## Supplementary material for "Lessons from combined metabolic model of mesophyll and guard cells": Data S1: Model_GC_MC.xml (part 4 of 15)

```
          <speciesReference species="M_aUDP_c_p1_MC_c" stoichiometry="0.5"/>
          <speciesReference species="M_UDP_c_p1_MC_c" stoichiometry="0.5"/>
          <speciesReference species="M_PROTON_c_p1_MC_c" stoichiometry="0.5"/>
        </listOfProducts>
        <kineticLaw>
          <math xmlns="http://www.w3.org/1998/Math/MathML">
            <ci> FLUX_VALUE </ci>
          </math>
          <listOfParameters>
            <parameter id="LOWER_BOUND" value="0" units="mmol_per_gDW_per_hr"/>
            <parameter id="OBJECTIVE_COEFFICIENT" value="0" units="dimensionless"/>
            <parameter id="UPPER_BOUND" value="1000" units="mmol_per_gDW_per_hr"/>
            <parameter id="FLUX_VALUE" value="0" units="mmol_per_gDW_per_hr"/>
          </listOfParameters>
        </kineticLaw>
      </reaction>
      <reaction id="R_2_PERIOD_4_PERIOD_1_PERIOD_111_RXN_c_p2_GC" name="2.4.1.111-RXN:Coniferyl-alcohol glucosyltransferase" reversible="false">
        <listOfReactants>
          <speciesReference species="M_UDP_GLUCOSE_c_p2_GC_c" stoichiometry="1"/>
          <speciesReference species="M_CONIFERYL_ALCOHOL_c_p2_GC_c" stoichiometry="1"/>
        </listOfReactants>
        <listOfProducts>
          <speciesReference species="M_CPD_1777_c_p2_GC_c" stoichiometry="1"/>
          <speciesReference species="M_aUDP_c_p2_GC_c" stoichiometry="0.5"/>
          <speciesReference species="M_UDP_c_p2_GC_c" stoichiometry="0.5"/>
          <speciesReference species="M_PROTON_c_p2_GC_c" stoichiometry="0.5"/>
        </listOfProducts>
        <kineticLaw>
          <math xmlns="http://www.w3.org/1998/Math/MathML">
            <ci> FLUX_VALUE </ci>
          </math>
          <listOfParameters>
            <parameter id="LOWER_BOUND" value="0" units="mmol_per_gDW_per_hr"/>
            <parameter id="OBJECTIVE_COEFFICIENT" value="0" units="dimensionless"/>
            <parameter id="UPPER_BOUND" value="1000" units="mmol_per_gDW_per_hr"/>
            <parameter id="FLUX_VALUE" value="0" units="mmol_per_gDW_per_hr"/>
          </listOfParameters>
        </kineticLaw>
      </reaction>
      <reaction id="R_2_PERIOD_4_PERIOD_1_PERIOD_111_RXN_c_p2_MC" name="2.4.1.111-RXN:Coniferyl-alcohol glucosyltransferase" reversible="false">
        <listOfReactants>
          <speciesReference species="M_CONIFERYL_ALCOHOL_c_p2_MC_c" stoichiometry="1"/>
          <speciesReference species="M_UDP_GLUCOSE_c_p2_MC_c" stoichiometry="1"/>
        </listOfReactants>
        <listOfProducts>
          <speciesReference species="M_aUDP_c_p2_MC_c" stoichiometry="0.5"/>
          <speciesReference species="M_CPD_1777_c_p2_MC_c" stoichiometry="1"/>
          <speciesReference species="M_UDP_c_p2_MC_c" stoichiometry="0.5"/>
          <speciesReference species="M_PROTON_c_p2_MC_c" stoichiometry="0.5"/>
        </listOfProducts>
        <kineticLaw>
          <math xmlns="http://www.w3.org/1998/Math/MathML">
            <ci> FLUX_VALUE </ci>
          </math>
          <listOfParameters>
            <parameter id="LOWER_BOUND" value="0" units="mmol_per_gDW_per_hr"/>
            <parameter id="OBJECTIVE_COEFFICIENT" value="0" units="dimensionless"/>
            <parameter id="UPPER_BOUND" value="1000" units="mmol_per_gDW_per_hr"/>
            <parameter id="FLUX_VALUE" value="0" units="mmol_per_gDW_per_hr"/>
          </listOfParameters>
        </kineticLaw>
      </reaction>
      <reaction id="R_2_PERIOD_4_PERIOD_1_PERIOD_111_RXN_c_p3_GC" name="2.4.1.111-RXN:Coniferyl-alcohol glucosyltransferase" reversible="false">
        <listOfReactants>
          <speciesReference species="M_CONIFERYL_ALCOHOL_c_p3_GC_c" stoichiometry="1"/>
          <speciesReference species="M_UDP_GLUCOSE_c_p3_GC_c" stoichiometry="1"/>
        </listOfReactants>
        <listOfProducts>
          <speciesReference species="M_PROTON_c_p3_GC_c" stoichiometry="0.5"/>
          <speciesReference species="M_aUDP_c_p3_GC_c" stoichiometry="0.5"/>
          <speciesReference species="M_UDP_c_p3_GC_c" stoichiometry="0.5"/>
          <speciesReference species="M_CPD_1777_c_p3_GC_c" stoichiometry="1"/>
        </listOfProducts>
        <kineticLaw>
          <math xmlns="http://www.w3.org/1998/Math/MathML">
            <ci> FLUX_VALUE </ci>
          </math>
          <listOfParameters>
            <parameter id="LOWER_BOUND" value="0" units="mmol_per_gDW_per_hr"/>
            <parameter id="OBJECTIVE_COEFFICIENT" value="0" units="dimensionless"/>
            <parameter id="UPPER_BOUND" value="1000" units="mmol_per_gDW_per_hr"/>
            <parameter id="FLUX_VALUE" value="0" units="mmol_per_gDW_per_hr"/>
          </listOfParameters>
        </kineticLaw>
      </reaction>
      <reaction id="R_2_PERIOD_4_PERIOD_1_PERIOD_111_RXN_c_p3_MC" name="2.4.1.111-RXN:Coniferyl-alcohol glucosyltransferase" reversible="false">
        <listOfReactants>
          <speciesReference species="M_UDP_GLUCOSE_c_p3_MC_c" stoichiometry="1"/>
          <speciesReference species="M_CONIFERYL_ALCOHOL_c_p3_MC_c" stoichiometry="1"/>
        </listOfReactants>
        <listOfProducts>
          <speciesReference species="M_PROTON_c_p3_MC_c" stoichiometry="0.5"/>
          <speciesReference species="M_aUDP_c_p3_MC_c" stoichiometry="0.5"/>
          <speciesReference species="M_UDP_c_p3_MC_c" stoichiometry="0.5"/>
          <speciesReference species="M_CPD_1777_c_p3_MC_c" stoichiometry="1"/>
        </listOfProducts>
        <kineticLaw>
          <math xmlns="http://www.w3.org/1998/Math/MathML">
            <ci> FLUX_VALUE </ci>
          </math>
          <listOfParameters>
            <parameter id="LOWER_BOUND" value="0" units="mmol_per_gDW_per_hr"/>
            <parameter id="OBJECTIVE_COEFFICIENT" value="0" units="dimensionless"/>
            <parameter id="UPPER_BOUND" value="1000" units="mmol_per_gDW_per_hr"/>
            <parameter id="FLUX_VALUE" value="0" units="mmol_per_gDW_per_hr"/>
          </listOfParameters>
        </kineticLaw>
      </reaction>
      <reaction id="R_2_PERIOD_4_PERIOD_1_PERIOD_111_RXN_c_p4_GC" name="2.4.1.111-RXN:Coniferyl-alcohol glucosyltransferase" reversible="false">
        <listOfReactants>
          <speciesReference species="M_UDP_GLUCOSE_c_p4_GC_c" stoichiometry="1"/>
          <speciesReference species="M_CONIFERYL_ALCOHOL_c_p4_GC_c" stoichiometry="1"/>
        </listOfReactants>
        <listOfProducts>
          <speciesReference species="M_CPD_1777_c_p4_GC_c" stoichiometry="1"/>
          <speciesReference species="M_PROTON_c_p4_GC_c" stoichiometry="0.5"/>
          <speciesReference species="M_aUDP_c_p4_GC_c" stoichiometry="0.5"/>
          <speciesReference species="M_UDP_c_p4_GC_c" stoichiometry="0.5"/>
        </listOfProducts>
        <kineticLaw>
          <math xmlns="http://www.w3.org/1998/Math/MathML">
            <ci> FLUX_VALUE </ci>
          </math>
          <listOfParameters>
            <parameter id="LOWER_BOUND" value="0" units="mmol_per_gDW_per_hr"/>
            <parameter id="OBJECTIVE_COEFFICIENT" value="0" units="dimensionless"/>
            <parameter id="UPPER_BOUND" value="1000" units="mmol_per_gDW_per_hr"/>
            <parameter id="FLUX_VALUE" value="0" units="mmol_per_gDW_per_hr"/>
          </listOfParameters>
        </kineticLaw>
      </reaction>
      <reaction id="R_2_PERIOD_4_PERIOD_1_PERIOD_111_RXN_c_p4_MC" name="2.4.1.111-RXN:Coniferyl-alcohol glucosyltransferase" reversible="false">
        <listOfReactants>
          <speciesReference species="M_UDP_GLUCOSE_c_p4_MC_c" stoichiometry="1"/>
          <speciesReference species="M_CONIFERYL_ALCOHOL_c_p4_MC_c" stoichiometry="1"/>
        </listOfReactants>
        <listOfProducts>
          <speciesReference species="M_CPD_1777_c_p4_MC_c" stoichiometry="1"/>
          <speciesReference species="M_aUDP_c_p4_MC_c" stoichiometry="0.5"/>
          <speciesReference species="M_UDP_c_p4_MC_c" stoichiometry="0.5"/>
          <speciesReference species="M_PROTON_c_p4_MC_c" stoichiometry="0.5"/>
        </listOfProducts>
        <kineticLaw>
          <math xmlns="http://www.w3.org/1998/Math/MathML">
            <ci> FLUX_VALUE </ci>
          </math>
          <listOfParameters>
            <parameter id="LOWER_BOUND" value="0" units="mmol_per_gDW_per_hr"/>
            <parameter id="OBJECTIVE_COEFFICIENT" value="0" units="dimensionless"/>
            <parameter id="UPPER_BOUND" value="1000" units="mmol_per_gDW_per_hr"/>
            <parameter id="FLUX_VALUE" value="0" units="mmol_per_gDW_per_hr"/>
          </listOfParameters>
        </kineticLaw>
      </reaction>
      <reaction id="R_2_PERIOD_4_PERIOD_1_PERIOD_111_RXN_c_p5_GC" name="2.4.1.111-RXN:Coniferyl-alcohol glucosyltransferase" reversible="false">
        <listOfReactants>
          <speciesReference species="M_CONIFERYL_ALCOHOL_c_p5_GC_c" stoichiometry="1"/>
          <speciesReference species="M_UDP_GLUCOSE_c_p5_GC_c" stoichiometry="1"/>
        </listOfReactants>
        <listOfProducts>
          <speciesReference species="M_UDP_c_p5_GC_c" stoichiometry="0.5"/>
          <speciesReference species="M_PROTON_c_p5_GC_c" stoichiometry="0.5"/>
          <speciesReference species="M_CPD_1777_c_p5_GC_c" stoichiometry="1"/>
          <speciesReference species="M_aUDP_c_p5_GC_c" stoichiometry="0.5"/>
        </listOfProducts>
        <kineticLaw>
          <math xmlns="http://www.w3.org/1998/Math/MathML">
            <ci> FLUX_VALUE </ci>
          </math>
          <listOfParameters>
            <parameter id="LOWER_BOUND" value="0" units="mmol_per_gDW_per_hr"/>
            <parameter id="OBJECTIVE_COEFFICIENT" value="0" units="dimensionless"/>
            <parameter id="UPPER_BOUND" value="1000" units="mmol_per_gDW_per_hr"/>
            <parameter id="FLUX_VALUE" value="0" units="mmol_per_gDW_per_hr"/>
          </listOfParameters>
        </kineticLaw>
      </reaction>
      <reaction id="R_2_PERIOD_4_PERIOD_1_PERIOD_111_RXN_c_p5_MC" name="2.4.1.111-RXN:Coniferyl-alcohol glucosyltransferase" reversible="false">
        <listOfReactants>
          <speciesReference species="M_CONIFERYL_ALCOHOL_c_p5_MC_c" stoichiometry="1"/>
          <speciesReference species="M_UDP_GLUCOSE_c_p5_MC_c" stoichiometry="1"/>
        </listOfReactants>
        <listOfProducts>
          <speciesReference species="M_aUDP_c_p5_MC_c" stoichiometry="0.5"/>
          <speciesReference species="M_UDP_c_p5_MC_c" stoichiometry="0.5"/>
          <speciesReference species="M_PROTON_c_p5_MC_c" stoichiometry="0.5"/>
          <speciesReference species="M_CPD_1777_c_p5_MC_c" stoichiometry="1"/>
        </listOfProducts>
        <kineticLaw>
          <math xmlns="http://www.w3.org/1998/Math/MathML">
            <ci> FLUX_VALUE </ci>
          </math>
          <listOfParameters>
            <parameter id="LOWER_BOUND" value="0" units="mmol_per_gDW_per_hr"/>
            <parameter id="OBJECTIVE_COEFFICIENT" value="0" units="dimensionless"/>
            <parameter id="UPPER_BOUND" value="1000" units="mmol_per_gDW_per_hr"/>
            <parameter id="FLUX_VALUE" value="0" units="mmol_per_gDW_per_hr"/>
          </listOfParameters>
        </kineticLaw>
      </reaction>
      <reaction id="R_2_PERIOD_4_PERIOD_1_PERIOD_111_RXN_c_p6_GC" name="2.4.1.111-RXN:Coniferyl-alcohol glucosyltransferase" reversible="false">
        <listOfReactants>
          <speciesReference species="M_UDP_GLUCOSE_c_p6_GC_c" stoichiometry="1"/>
          <speciesReference species="M_CONIFERYL_ALCOHOL_c_p6_GC_c" stoichiometry="1"/>
        </listOfReactants>
        <listOfProducts>
          <speciesReference species="M_aUDP_c_p6_GC_c" stoichiometry="0.5"/>
          <speciesReference species="M_UDP_c_p6_GC_c" stoichiometry="0.5"/>
          <speciesReference species="M_PROTON_c_p6_GC_c" stoichiometry="0.5"/>
          <speciesReference species="M_CPD_1777_c_p6_GC_c" stoichiometry="1"/>
        </listOfProducts>
        <kineticLaw>
          <math xmlns="http://www.w3.org/1998/Math/MathML">
            <ci> FLUX_VALUE </ci>
          </math>
          <listOfParameters>
            <parameter id="LOWER_BOUND" value="0" units="mmol_per_gDW_per_hr"/>
            <parameter id="OBJECTIVE_COEFFICIENT" value="0" units="dimensionless"/>
            <parameter id="UPPER_BOUND" value="1000" units="mmol_per_gDW_per_hr"/>
            <parameter id="FLUX_VALUE" value="0" units="mmol_per_gDW_per_hr"/>
          </listOfParameters>
        </kineticLaw>
      </reaction>
      <reaction id="R_2_PERIOD_4_PERIOD_1_PERIOD_111_RXN_c_p6_MC" name="2.4.1.111-RXN:Coniferyl-alcohol glucosyltransferase" reversible="false">
        <listOfReactants>
          <speciesReference species="M_UDP_GLUCOSE_c_p6_MC_c" stoichiometry="1"/>
          <speciesReference species="M_CONIFERYL_ALCOHOL_c_p6_MC_c" stoichiometry="1"/>
        </listOfReactants>
        <listOfProducts>
          <speciesReference species="M_CPD_1777_c_p6_MC_c" stoichiometry="1"/>
          <speciesReference species="M_aUDP_c_p6_MC_c" stoichiometry="0.5"/>
          <speciesReference species="M_UDP_c_p6_MC_c" stoichiometry="0.5"/>
          <speciesReference species="M_PROTON_c_p6_MC_c" stoichiometry="0.5"/>
        </listOfProducts>
        <kineticLaw>
          <math xmlns="http://www.w3.org/1998/Math/MathML">
            <ci> FLUX_VALUE </ci>
          </math>
          <listOfParameters>
            <parameter id="LOWER_BOUND" value="0" units="mmol_per_gDW_per_hr"/>
            <parameter id="OBJECTIVE_COEFFICIENT" value="0" units="dimensionless"/>
            <parameter id="UPPER_BOUND" value="1000" units="mmol_per_gDW_per_hr"/>
            <parameter id="FLUX_VALUE" value="0" units="mmol_per_gDW_per_hr"/>
          </listOfParameters>
        </kineticLaw>
      </reaction>
      <reaction id="R_2_PERIOD_5_PERIOD_1_PERIOD_19_RXN_p_p1_GC" name="2.5.1.19-RXN:NIL" reversible="false">
        <listOfReactants>
          <speciesReference species="M_SHIKIMATE_5P_p_p1_GC_p" stoichiometry="1"/>
          <speciesReference species="M_PHOSPHO_ENOL_PYRUVATE_p_p1_GC_p" stoichiometry="1"/>
        </listOfReactants>
        <listOfProducts>
          <speciesReference species="M_Pi_p_p1_GC_p" stoichiometry="1"/>
          <speciesReference species="M_3_ENOLPYRUVYL_SHIKIMATE_5P_p_p1_GC_p" stoichiometry="1"/>
        </listOfProducts>
        <kineticLaw>
          <math xmlns="http://www.w3.org/1998/Math/MathML">
            <ci> FLUX_VALUE </ci>
          </math>
          <listOfParameters>
            <parameter id="LOWER_BOUND" value="0" units="mmol_per_gDW_per_hr"/>
            <parameter id="OBJECTIVE_COEFFICIENT" value="0" units="dimensionless"/>
            <parameter id="UPPER_BOUND" value="1000" units="mmol_per_gDW_per_hr"/>
            <parameter id="FLUX_VALUE" value="0" units="mmol_per_gDW_per_hr"/>
          </listOfParameters>
        </kineticLaw>
      </reaction>
      <reaction id="R_2_PERIOD_5_PERIOD_1_PERIOD_19_RXN_p_p1_MC" name="2.5.1.19-RXN:NIL" reversible="false">
        <listOfReactants>
          <speciesReference species="M_SHIKIMATE_5P_p_p1_MC_p" stoichiometry="1"/>
          <speciesReference species="M_PHOSPHO_ENOL_PYRUVATE_p_p1_MC_p" stoichiometry="1"/>
        </listOfReactants>
        <listOfProducts>
          <speciesReference species="M_3_ENOLPYRUVYL_SHIKIMATE_5P_p_p1_MC_p" stoichiometry="1"/>
          <speciesReference species="M_Pi_p_p1_MC_p" stoichiometry="1"/>
        </listOfProducts>
        <kineticLaw>
          <math xmlns="http://www.w3.org/1998/Math/MathML">
            <ci> FLUX_VALUE </ci>
          </math>
          <listOfParameters>
            <parameter id="LOWER_BOUND" value="0" units="mmol_per_gDW_per_hr"/>
            <parameter id="OBJECTIVE_COEFFICIENT" value="0" units="dimensionless"/>
            <parameter id="UPPER_BOUND" value="1000" units="mmol_per_gDW_per_hr"/>
            <parameter id="FLUX_VALUE" value="0" units="mmol_per_gDW_per_hr"/>
          </listOfParameters>
        </kineticLaw>
      </reaction>
      <reaction id="R_2_PERIOD_5_PERIOD_1_PERIOD_19_RXN_p_p2_GC" name="2.5.1.19-RXN:NIL" reversible="false">
        <listOfReactants>
          <speciesReference species="M_PHOSPHO_ENOL_PYRUVATE_p_p2_GC_p" stoichiometry="1"/>
          <speciesReference species="M_SHIKIMATE_5P_p_p2_GC_p" stoichiometry="1"/>
        </listOfReactants>
        <listOfProducts>
          <speciesReference species="M_3_ENOLPYRUVYL_SHIKIMATE_5P_p_p2_GC_p" stoichiometry="1"/>
          <speciesReference species="M_Pi_p_p2_GC_p" stoichiometry="1"/>
        </listOfProducts>
        <kineticLaw>
          <math xmlns="http://www.w3.org/1998/Math/MathML">
            <ci> FLUX_VALUE </ci>
          </math>
          <listOfParameters>
            <parameter id="LOWER_BOUND" value="0" units="mmol_per_gDW_per_hr"/>
            <parameter id="OBJECTIVE_COEFFICIENT" value="0" units="dimensionless"/>
            <parameter id="UPPER_BOUND" value="1000" units="mmol_per_gDW_per_hr"/>
            <parameter id="FLUX_VALUE" value="0" units="mmol_per_gDW_per_hr"/>
          </listOfParameters>
        </kineticLaw>
      </reaction>
      <reaction id="R_2_PERIOD_5_PERIOD_1_PERIOD_19_RXN_p_p2_MC" name="2.5.1.19-RXN:NIL" reversible="false">
        <listOfReactants>
          <speciesReference species="M_PHOSPHO_ENOL_PYRUVATE_p_p2_MC_p" stoichiometry="1"/>
          <speciesReference species="M_SHIKIMATE_5P_p_p2_MC_p" stoichiometry="1"/>
        </listOfReactants>
        <listOfProducts>
          <speciesReference species="M_3_ENOLPYRUVYL_SHIKIMATE_5P_p_p2_MC_p" stoichiometry="1"/>
          <speciesReference species="M_Pi_p_p2_MC_p" stoichiometry="1"/>
        </listOfProducts>
        <kineticLaw>
          <math xmlns="http://www.w3.org/1998/Math/MathML">
            <ci> FLUX_VALUE </ci>
          </math>
          <listOfParameters>
            <parameter id="LOWER_BOUND" value="0" units="mmol_per_gDW_per_hr"/>
            <parameter id="OBJECTIVE_COEFFICIENT" value="0" units="dimensionless"/>
            <parameter id="UPPER_BOUND" value="1000" units="mmol_per_gDW_per_hr"/>
            <parameter id="FLUX_VALUE" value="0" units="mmol_per_gDW_per_hr"/>
          </listOfParameters>
        </kineticLaw>
      </reaction>
      <reaction id="R_2_PERIOD_5_PERIOD_1_PERIOD_19_RXN_p_p3_GC" name="2.5.1.19-RXN:NIL" reversible="false">
        <listOfReactants>
          <speciesReference species="M_SHIKIMATE_5P_p_p3_GC_p" stoichiometry="1"/>
          <speciesReference species="M_PHOSPHO_ENOL_PYRUVATE_p_p3_GC_p" stoichiometry="1"/>
        </listOfReactants>
        <listOfProducts>
          <speciesReference species="M_Pi_p_p3_GC_p" stoichiometry="1"/>
          <speciesReference species="M_3_ENOLPYRUVYL_SHIKIMATE_5P_p_p3_GC_p" stoichiometry="1"/>
        </listOfProducts>
        <kineticLaw>
          <math xmlns="http://www.w3.org/1998/Math/MathML">
            <ci> FLUX_VALUE </ci>
          </math>
          <listOfParameters>
            <parameter id="LOWER_BOUND" value="0" units="mmol_per_gDW_per_hr"/>
            <parameter id="OBJECTIVE_COEFFICIENT" value="0" units="dimensionless"/>
            <parameter id="UPPER_BOUND" value="1000" units="mmol_per_gDW_per_hr"/>
            <parameter id="FLUX_VALUE" value="0" units="mmol_per_gDW_per_hr"/>
          </listOfParameters>
        </kineticLaw>
      </reaction>
      <reaction id="R_2_PERIOD_5_PERIOD_1_PERIOD_19_RXN_p_p3_MC" name="2.5.1.19-RXN:NIL" reversible="false">
        <listOfReactants>
          <speciesReference species="M_SHIKIMATE_5P_p_p3_MC_p" stoichiometry="1"/>
          <speciesReference species="M_PHOSPHO_ENOL_PYRUVATE_p_p3_MC_p" stoichiometry="1"/>
        </listOfReactants>
        <listOfProducts>
          <speciesReference species="M_3_ENOLPYRUVYL_SHIKIMATE_5P_p_p3_MC_p" stoichiometry="1"/>
          <speciesReference species="M_Pi_p_p3_MC_p" stoichiometry="1"/>
        </listOfProducts>
        <kineticLaw>
          <math xmlns="http://www.w3.org/1998/Math/MathML">
            <ci> FLUX_VALUE </ci>
          </math>
          <listOfParameters>
            <parameter id="LOWER_BOUND" value="0" units="mmol_per_gDW_per_hr"/>
            <parameter id="OBJECTIVE_COEFFICIENT" value="0" units="dimensionless"/>
            <parameter id="UPPER_BOUND" value="1000" units="mmol_per_gDW_per_hr"/>
            <parameter id="FLUX_VALUE" value="0" units="mmol_per_gDW_per_hr"/>
          </listOfParameters>
        </kineticLaw>
      </reaction>
      <reaction id="R_2_PERIOD_5_PERIOD_1_PERIOD_19_RXN_p_p4_GC" name="2.5.1.19-RXN:NIL" reversible="false">
        <listOfReactants>
          <speciesReference species="M_SHIKIMATE_5P_p_p4_GC_p" stoichiometry="1"/>
          <speciesReference species="M_PHOSPHO_ENOL_PYRUVATE_p_p4_GC_p" stoichiometry="1"/>
        </listOfReactants>
        <listOfProducts>
          <speciesReference species="M_3_ENOLPYRUVYL_SHIKIMATE_5P_p_p4_GC_p" stoichiometry="1"/>
          <speciesReference species="M_Pi_p_p4_GC_p" stoichiometry="1"/>
        </listOfProducts>
        <kineticLaw>
          <math xmlns="http://www.w3.org/1998/Math/MathML">
            <ci> FLUX_VALUE </ci>
          </math>
          <listOfParameters>
            <parameter id="LOWER_BOUND" value="0" units="mmol_per_gDW_per_hr"/>
            <parameter id="OBJECTIVE_COEFFICIENT" value="0" units="dimensionless"/>
            <parameter id="UPPER_BOUND" value="1000" units="mmol_per_gDW_per_hr"/>
            <parameter id="FLUX_VALUE" value="0" units="mmol_per_gDW_per_hr"/>
          </listOfParameters>
        </kineticLaw>
      </reaction>
      <reaction id="R_2_PERIOD_5_PERIOD_1_PERIOD_19_RXN_p_p4_MC" name="2.5.1.19-RXN:NIL" reversible="false">
        <listOfReactants>
          <speciesReference species="M_SHIKIMATE_5P_p_p4_MC_p" stoichiometry="1"/>
          <speciesReference species="M_PHOSPHO_ENOL_PYRUVATE_p_p4_MC_p" stoichiometry="1"/>
        </listOfReactants>
        <listOfProducts>
          <speciesReference species="M_Pi_p_p4_MC_p" stoichiometry="1"/>
          <speciesReference species="M_3_ENOLPYRUVYL_SHIKIMATE_5P_p_p4_MC_p" stoichiometry="1"/>
        </listOfProducts>
        <kineticLaw>
          <math xmlns="http://www.w3.org/1998/Math/MathML">
            <ci> FLUX_VALUE </ci>
          </math>
          <listOfParameters>
            <parameter id="LOWER_BOUND" value="0" units="mmol_per_gDW_per_hr"/>
            <parameter id="OBJECTIVE_COEFFICIENT" value="0" units="dimensionless"/>
            <parameter id="UPPER_BOUND" value="1000" units="mmol_per_gDW_per_hr"/>
            <parameter id="FLUX_VALUE" value="0" units="mmol_per_gDW_per_hr"/>
          </listOfParameters>
        </kineticLaw>
      </reaction>
      <reaction id="R_2_PERIOD_5_PERIOD_1_PERIOD_19_RXN_p_p5_GC" name="2.5.1.19-RXN:NIL" reversible="false">
        <listOfReactants>
          <speciesReference species="M_SHIKIMATE_5P_p_p5_GC_p" stoichiometry="1"/>
          <speciesReference species="M_PHOSPHO_ENOL_PYRUVATE_p_p5_GC_p" stoichiometry="1"/>
        </listOfReactants>
        <listOfProducts>
          <speciesReference species="M_3_ENOLPYRUVYL_SHIKIMATE_5P_p_p5_GC_p" stoichiometry="1"/>
          <speciesReference species="M_Pi_p_p5_GC_p" stoichiometry="1"/>
        </listOfProducts>
        <kineticLaw>
          <math xmlns="http://www.w3.org/1998/Math/MathML">
            <ci> FLUX_VALUE </ci>
          </math>
          <listOfParameters>
            <parameter id="LOWER_BOUND" value="0" units="mmol_per_gDW_per_hr"/>
            <parameter id="OBJECTIVE_COEFFICIENT" value="0" units="dimensionless"/>
            <parameter id="UPPER_BOUND" value="1000" units="mmol_per_gDW_per_hr"/>
            <parameter id="FLUX_VALUE" value="0" units="mmol_per_gDW_per_hr"/>
          </listOfParameters>
        </kineticLaw>
      </reaction>
      <reaction id="R_2_PERIOD_5_PERIOD_1_PERIOD_19_RXN_p_p5_MC" name="2.5.1.19-RXN:NIL" reversible="false">
        <listOfReactants>
          <speciesReference species="M_SHIKIMATE_5P_p_p5_MC_p" stoichiometry="1"/>
          <speciesReference species="M_PHOSPHO_ENOL_PYRUVATE_p_p5_MC_p" stoichiometry="1"/>
        </listOfReactants>
        <listOfProducts>
          <speciesReference species="M_Pi_p_p5_MC_p" stoichiometry="1"/>
          <speciesReference species="M_3_ENOLPYRUVYL_SHIKIMATE_5P_p_p5_MC_p" stoichiometry="1"/>
        </listOfProducts>
        <kineticLaw>
          <math xmlns="http://www.w3.org/1998/Math/MathML">
            <ci> FLUX_VALUE </ci>
          </math>
          <listOfParameters>
            <parameter id="LOWER_BOUND" value="0" units="mmol_per_gDW_per_hr"/>
            <parameter id="OBJECTIVE_COEFFICIENT" value="0" units="dimensionless"/>
            <parameter id="UPPER_BOUND" value="1000" units="mmol_per_gDW_per_hr"/>
            <parameter id="FLUX_VALUE" value="0" units="mmol_per_gDW_per_hr"/>
          </listOfParameters>
        </kineticLaw>
      </reaction>
      <reaction id="R_2_PERIOD_5_PERIOD_1_PERIOD_19_RXN_p_p6_GC" name="2.5.1.19-RXN:NIL" reversible="false">
        <listOfReactants>
          <speciesReference species="M_PHOSPHO_ENOL_PYRUVATE_p_p6_GC_p" stoichiometry="1"/>
          <speciesReference species="M_SHIKIMATE_5P_p_p6_GC_p" stoichiometry="1"/>
        </listOfReactants>
        <listOfProducts>
          <speciesReference species="M_Pi_p_p6_GC_p" stoichiometry="1"/>
          <speciesReference species="M_3_ENOLPYRUVYL_SHIKIMATE_5P_p_p6_GC_p" stoichiometry="1"/>
        </listOfProducts>
        <kineticLaw>
          <math xmlns="http://www.w3.org/1998/Math/MathML">
            <ci> FLUX_VALUE </ci>
          </math>
          <listOfParameters>
            <parameter id="LOWER_BOUND" value="0" units="mmol_per_gDW_per_hr"/>
            <parameter id="OBJECTIVE_COEFFICIENT" value="0" units="dimensionless"/>
            <parameter id="UPPER_BOUND" value="1000" units="mmol_per_gDW_per_hr"/>
            <parameter id="FLUX_VALUE" value="0" units="mmol_per_gDW_per_hr"/>
          </listOfParameters>
        </kineticLaw>
      </reaction>
      <reaction id="R_2_PERIOD_5_PERIOD_1_PERIOD_19_RXN_p_p6_MC" name="2.5.1.19-RXN:NIL" reversible="false">
        <listOfReactants>
          <speciesReference species="M_PHOSPHO_ENOL_PYRUVATE_p_p6_MC_p" stoichiometry="1"/>
          <speciesReference species="M_SHIKIMATE_5P_p_p6_MC_p" stoichiometry="1"/>
        </listOfReactants>
        <listOfProducts>
          <speciesReference species="M_Pi_p_p6_MC_p" stoichiometry="1"/>
          <speciesReference species="M_3_ENOLPYRUVYL_SHIKIMATE_5P_p_p6_MC_p" stoichiometry="1"/>
        </listOfProducts>
        <kineticLaw>
          <math xmlns="http://www.w3.org/1998/Math/MathML">
            <ci> FLUX_VALUE </ci>
          </math>
          <listOfParameters>
            <parameter id="LOWER_BOUND" value="0" units="mmol_per_gDW_per_hr"/>
            <parameter id="OBJECTIVE_COEFFICIENT" value="0" units="dimensionless"/>
            <parameter id="UPPER_BOUND" value="1000" units="mmol_per_gDW_per_hr"/>
            <parameter id="FLUX_VALUE" value="0" units="mmol_per_gDW_per_hr"/>
          </listOfParameters>
        </kineticLaw>
      </reaction>
      <reaction id="R_2_PERIOD_7_PERIOD_1_PERIOD_90_RXN_c_p1_GC" name="2.7.1.90-RXN:Diphosphate--fructose-6-phosphate 1-phosphotransferase" reversible="true">
        <listOfReactants>
          <speciesReference species="M_aPPI_c_p1_GC_c" stoichiometry="0.35"/>
          <speciesReference species="M_PPI_c_p1_GC_c" stoichiometry="0.65"/>
          <speciesReference species="M_FRUCTOSE_6P_c_p1_GC_c" stoichiometry="1"/>
        </listOfReactants>
        <listOfProducts>
          <speciesReference species="M_FRUCTOSE_16_DIPHOSPHATE_c_p1_GC_c" stoichiometry="1"/>
          <speciesReference species="M_PROTON_c_p1_GC_c" stoichiometry="1.05"/>
          <speciesReference species="M_aPi_c_p1_GC_c" stoichiometry="0.3"/>
          <speciesReference species="M_Pi_c_p1_GC_c" stoichiometry="0.7"/>
        </listOfProducts>
        <kineticLaw>
          <math xmlns="http://www.w3.org/1998/Math/MathML">
            <ci> FLUX_VALUE </ci>
          </math>
          <listOfParameters>
            <parameter id="LOWER_BOUND" value="-1000" units="mmol_per_gDW_per_hr"/>
            <parameter id="OBJECTIVE_COEFFICIENT" value="0" units="dimensionless"/>
            <parameter id="UPPER_BOUND" value="1000" units="mmol_per_gDW_per_hr"/>
            <parameter id="FLUX_VALUE" value="0" units="mmol_per_gDW_per_hr"/>
          </listOfParameters>
        </kineticLaw>
      </reaction>
      <reaction id="R_2_PERIOD_7_PERIOD_1_PERIOD_90_RXN_c_p1_MC" name="2.7.1.90-RXN:Diphosphate--fructose-6-phosphate 1-phosphotransferase" reversible="true">
        <listOfReactants>
          <speciesReference species="M_aPPI_c_p1_MC_c" stoichiometry="0.35"/>
          <speciesReference species="M_FRUCTOSE_6P_c_p1_MC_c" stoichiometry="1"/>
          <speciesReference species="M_PPI_c_p1_MC_c" stoichiometry="0.65"/>
        </listOfReactants>
        <listOfProducts>
          <speciesReference species="M_FRUCTOSE_16_DIPHOSPHATE_c_p1_MC_c" stoichiometry="1"/>
          <speciesReference species="M_PROTON_c_p1_MC_c" stoichiometry="1.05"/>
          <speciesReference species="M_aPi_c_p1_MC_c" stoichiometry="0.3"/>
          <speciesReference species="M_Pi_c_p1_MC_c" stoichiometry="0.7"/>
        </listOfProducts>
        <kineticLaw>
          <math xmlns="http://www.w3.org/1998/Math/MathML">
            <ci> FLUX_VALUE </ci>
          </math>
          <listOfParameters>
            <parameter id="LOWER_BOUND" value="-1000" units="mmol_per_gDW_per_hr"/>
            <parameter id="OBJECTIVE_COEFFICIENT" value="0" units="dimensionless"/>
            <parameter id="UPPER_BOUND" value="1000" units="mmol_per_gDW_per_hr"/>
            <parameter id="FLUX_VALUE" value="0" units="mmol_per_gDW_per_hr"/>
          </listOfParameters>
        </kineticLaw>
      </reaction>
      <reaction id="R_2_PERIOD_7_PERIOD_1_PERIOD_90_RXN_c_p2_GC" name="2.7.1.90-RXN:Diphosphate--fructose-6-phosphate 1-phosphotransferase" reversible="true">
        <listOfReactants>
          <speciesReference species="M_aPPI_c_p2_GC_c" stoichiometry="0.35"/>
          <speciesReference species="M_FRUCTOSE_6P_c_p2_GC_c" stoichiometry="1"/>
          <speciesReference species="M_PPI_c_p2_GC_c" stoichiometry="0.65"/>
        </listOfReactants>
        <listOfProducts>
          <speciesReference species="M_Pi_c_p2_GC_c" stoichiometry="0.7"/>
          <speciesReference species="M_FRUCTOSE_16_DIPHOSPHATE_c_p2_GC_c" stoichiometry="1"/>
          <speciesReference species="M_PROTON_c_p2_GC_c" stoichiometry="1.05"/>
          <speciesReference species="M_aPi_c_p2_GC_c" stoichiometry="0.3"/>
        </listOfProducts>
        <kineticLaw>
          <math xmlns="http://www.w3.org/1998/Math/MathML">
            <ci> FLUX_VALUE </ci>
          </math>
          <listOfParameters>
            <parameter id="LOWER_BOUND" value="-1000" units="mmol_per_gDW_per_hr"/>
            <parameter id="OBJECTIVE_COEFFICIENT" value="0" units="dimensionless"/>
            <parameter id="UPPER_BOUND" value="1000" units="mmol_per_gDW_per_hr"/>
            <parameter id="FLUX_VALUE" value="0" units="mmol_per_gDW_per_hr"/>
          </listOfParameters>
        </kineticLaw>
      </reaction>
      <reaction id="R_2_PERIOD_7_PERIOD_1_PERIOD_90_RXN_c_p2_MC" name="2.7.1.90-RXN:Diphosphate--fructose-6-phosphate 1-phosphotransferase" reversible="true">
        <listOfReactants>
          <speciesReference species="M_PPI_c_p2_MC_c" stoichiometry="0.65"/>
          <speciesReference species="M_aPPI_c_p2_MC_c" stoichiometry="0.35"/>
          <speciesReference species="M_FRUCTOSE_6P_c_p2_MC_c" stoichiometry="1"/>
        </listOfReactants>
        <listOfProducts>
          <speciesReference species="M_aPi_c_p2_MC_c" stoichiometry="0.3"/>
          <speciesReference species="M_Pi_c_p2_MC_c" stoichiometry="0.7"/>
          <speciesReference species="M_FRUCTOSE_16_DIPHOSPHATE_c_p2_MC_c" stoichiometry="1"/>
          <speciesReference species="M_PROTON_c_p2_MC_c" stoichiometry="1.05"/>
        </listOfProducts>
        <kineticLaw>
          <math xmlns="http://www.w3.org/1998/Math/MathML">
            <ci> FLUX_VALUE </ci>
          </math>
          <listOfParameters>
            <parameter id="LOWER_BOUND" value="-1000" units="mmol_per_gDW_per_hr"/>
            <parameter id="OBJECTIVE_COEFFICIENT" value="0" units="dimensionless"/>
            <parameter id="UPPER_BOUND" value="1000" units="mmol_per_gDW_per_hr"/>
            <parameter id="FLUX_VALUE" value="0" units="mmol_per_gDW_per_hr"/>
          </listOfParameters>
        </kineticLaw>
      </reaction>
      <reaction id="R_2_PERIOD_7_PERIOD_1_PERIOD_90_RXN_c_p3_GC" name="2.7.1.90-RXN:Diphosphate--fructose-6-phosphate 1-phosphotransferase" reversible="true">
        <listOfReactants>
          <speciesReference species="M_PPI_c_p3_GC_c" stoichiometry="0.65"/>
          <speciesReference species="M_FRUCTOSE_6P_c_p3_GC_c" stoichiometry="1"/>
          <speciesReference species="M_aPPI_c_p3_GC_c" stoichiometry="0.35"/>
        </listOfReactants>
        <listOfProducts>
          <speciesReference species="M_PROTON_c_p3_GC_c" stoichiometry="1.05"/>
          <speciesReference species="M_aPi_c_p3_GC_c" stoichiometry="0.3"/>
          <speciesReference species="M_Pi_c_p3_GC_c" stoichiometry="0.7"/>
          <speciesReference species="M_FRUCTOSE_16_DIPHOSPHATE_c_p3_GC_c" stoichiometry="1"/>
        </listOfProducts>
        <kineticLaw>
          <math xmlns="http://www.w3.org/1998/Math/MathML">
            <ci> FLUX_VALUE </ci>
          </math>
          <listOfParameters>
            <parameter id="LOWER_BOUND" value="-1000" units="mmol_per_gDW_per_hr"/>
            <parameter id="OBJECTIVE_COEFFICIENT" value="0" units="dimensionless"/>
            <parameter id="UPPER_BOUND" value="1000" units="mmol_per_gDW_per_hr"/>
            <parameter id="FLUX_VALUE" value="0" units="mmol_per_gDW_per_hr"/>
          </listOfParameters>
        </kineticLaw>
      </reaction>
      <reaction id="R_2_PERIOD_7_PERIOD_1_PERIOD_90_RXN_c_p3_MC" name="2.7.1.90-RXN:Diphosphate--fructose-6-phosphate 1-phosphotransferase" reversible="true">
        <listOfReactants>
          <speciesReference species="M_PPI_c_p3_MC_c" stoichiometry="0.65"/>
          <speciesReference species="M_FRUCTOSE_6P_c_p3_MC_c" stoichiometry="1"/>
          <speciesReference species="M_aPPI_c_p3_MC_c" stoichiometry="0.35"/>
        </listOfReactants>
        <listOfProducts>
          <speciesReference species="M_FRUCTOSE_16_DIPHOSPHATE_c_p3_MC_c" stoichiometry="1"/>
          <speciesReference species="M_aPi_c_p3_MC_c" stoichiometry="0.3"/>
          <speciesReference species="M_Pi_c_p3_MC_c" stoichiometry="0.7"/>
          <speciesReference species="M_PROTON_c_p3_MC_c" stoichiometry="1.05"/>
        </listOfProducts>
        <kineticLaw>
          <math xmlns="http://www.w3.org/1998/Math/MathML">
            <ci> FLUX_VALUE </ci>
          </math>
          <listOfParameters>
            <parameter id="LOWER_BOUND" value="-1000" units="mmol_per_gDW_per_hr"/>
            <parameter id="OBJECTIVE_COEFFICIENT" value="0" units="dimensionless"/>
            <parameter id="UPPER_BOUND" value="1000" units="mmol_per_gDW_per_hr"/>
            <parameter id="FLUX_VALUE" value="0" units="mmol_per_gDW_per_hr"/>
          </listOfParameters>
        </kineticLaw>
      </reaction>
      <reaction id="R_2_PERIOD_7_PERIOD_1_PERIOD_90_RXN_c_p4_GC" name="2.7.1.90-RXN:Diphosphate--fructose-6-phosphate 1-phosphotransferase" reversible="true">
        <listOfReactants>
          <speciesReference species="M_PPI_c_p4_GC_c" stoichiometry="0.65"/>
          <speciesReference species="M_FRUCTOSE_6P_c_p4_GC_c" stoichiometry="1"/>
          <speciesReference species="M_aPPI_c_p4_GC_c" stoichiometry="0.35"/>
        </listOfReactants>
        <listOfProducts>
          <speciesReference species="M_PROTON_c_p4_GC_c" stoichiometry="1.05"/>
          <speciesReference species="M_FRUCTOSE_16_DIPHOSPHATE_c_p4_GC_c" stoichiometry="1"/>
          <speciesReference species="M_aPi_c_p4_GC_c" stoichiometry="0.3"/>
          <speciesReference species="M_Pi_c_p4_GC_c" stoichiometry="0.7"/>
        </listOfProducts>
        <kineticLaw>
          <math xmlns="http://www.w3.org/1998/Math/MathML">
            <ci> FLUX_VALUE </ci>
          </math>
          <listOfParameters>
            <parameter id="LOWER_BOUND" value="-1000" units="mmol_per_gDW_per_hr"/>
            <parameter id="OBJECTIVE_COEFFICIENT" value="0" units="dimensionless"/>
            <parameter id="UPPER_BOUND" value="1000" units="mmol_per_gDW_per_hr"/>
            <parameter id="FLUX_VALUE" value="0" units="mmol_per_gDW_per_hr"/>
          </listOfParameters>
        </kineticLaw>
      </reaction>
      <reaction id="R_2_PERIOD_7_PERIOD_1_PERIOD_90_RXN_c_p4_MC" name="2.7.1.90-RXN:Diphosphate--fructose-6-phosphate 1-phosphotransferase" reversible="true">
        <listOfReactants>
          <speciesReference species="M_FRUCTOSE_6P_c_p4_MC_c" stoichiometry="1"/>
          <speciesReference species="M_PPI_c_p4_MC_c" stoichiometry="0.65"/>
          <speciesReference species="M_aPPI_c_p4_MC_c" stoichiometry="0.35"/>
        </listOfReactants>
        <listOfProducts>
          <speciesReference species="M_aPi_c_p4_MC_c" stoichiometry="0.3"/>
          <speciesReference species="M_Pi_c_p4_MC_c" stoichiometry="0.7"/>
          <speciesReference species="M_FRUCTOSE_16_DIPHOSPHATE_c_p4_MC_c" stoichiometry="1"/>
          <speciesReference species="M_PROTON_c_p4_MC_c" stoichiometry="1.05"/>
        </listOfProducts>
        <kineticLaw>
          <math xmlns="http://www.w3.org/1998/Math/MathML">
            <ci> FLUX_VALUE </ci>
          </math>
          <listOfParameters>
            <parameter id="LOWER_BOUND" value="-1000" units="mmol_per_gDW_per_hr"/>
            <parameter id="OBJECTIVE_COEFFICIENT" value="0" units="dimensionless"/>
            <parameter id="UPPER_BOUND" value="1000" units="mmol_per_gDW_per_hr"/>
            <parameter id="FLUX_VALUE" value="0" units="mmol_per_gDW_per_hr"/>
          </listOfParameters>
        </kineticLaw>
      </reaction>
      <reaction id="R_2_PERIOD_7_PERIOD_1_PERIOD_90_RXN_c_p5_GC" name="2.7.1.90-RXN:Diphosphate--fructose-6-phosphate 1-phosphotransferase" reversible="true">
        <listOfReactants>
          <speciesReference species="M_aPPI_c_p5_GC_c" stoichiometry="0.35"/>
          <speciesReference species="M_FRUCTOSE_6P_c_p5_GC_c" stoichiometry="1"/>
          <speciesReference species="M_PPI_c_p5_GC_c" stoichiometry="0.65"/>
        </listOfReactants>
        <listOfProducts>
          <speciesReference species="M_PROTON_c_p5_GC_c" stoichiometry="1.05"/>
          <speciesReference species="M_aPi_c_p5_GC_c" stoichiometry="0.3"/>
          <speciesReference species="M_Pi_c_p5_GC_c" stoichiometry="0.7"/>
          <speciesReference species="M_FRUCTOSE_16_DIPHOSPHATE_c_p5_GC_c" stoichiometry="1"/>
        </listOfProducts>
        <kineticLaw>
          <math xmlns="http://www.w3.org/1998/Math/MathML">
            <ci> FLUX_VALUE </ci>
          </math>
          <listOfParameters>
            <parameter id="LOWER_BOUND" value="-1000" units="mmol_per_gDW_per_hr"/>
            <parameter id="OBJECTIVE_COEFFICIENT" value="0" units="dimensionless"/>
            <parameter id="UPPER_BOUND" value="1000" units="mmol_per_gDW_per_hr"/>
            <parameter id="FLUX_VALUE" value="0" units="mmol_per_gDW_per_hr"/>
          </listOfParameters>
        </kineticLaw>
      </reaction>
      <reaction id="R_2_PERIOD_7_PERIOD_1_PERIOD_90_RXN_c_p5_MC" name="2.7.1.90-RXN:Diphosphate--fructose-6-phosphate 1-phosphotransferase" reversible="true">
        <listOfReactants>
          <speciesReference species="M_aPPI_c_p5_MC_c" stoichiometry="0.35"/>
          <speciesReference species="M_PPI_c_p5_MC_c" stoichiometry="0.65"/>
          <speciesReference species="M_FRUCTOSE_6P_c_p5_MC_c" stoichiometry="1"/>
        </listOfReactants>
        <listOfProducts>
          <speciesReference species="M_FRUCTOSE_16_DIPHOSPHATE_c_p5_MC_c" stoichiometry="1"/>
          <speciesReference species="M_PROTON_c_p5_MC_c" stoichiometry="1.05"/>
          <speciesReference species="M_aPi_c_p5_MC_c" stoichiometry="0.3"/>
          <speciesReference species="M_Pi_c_p5_MC_c" stoichiometry="0.7"/>
        </listOfProducts>
        <kineticLaw>
          <math xmlns="http://www.w3.org/1998/Math/MathML">
            <ci> FLUX_VALUE </ci>
          </math>
          <listOfParameters>
            <parameter id="LOWER_BOUND" value="-1000" units="mmol_per_gDW_per_hr"/>
            <parameter id="OBJECTIVE_COEFFICIENT" value="0" units="dimensionless"/>
            <parameter id="UPPER_BOUND" value="1000" units="mmol_per_gDW_per_hr"/>
            <parameter id="FLUX_VALUE" value="0" units="mmol_per_gDW_per_hr"/>
          </listOfParameters>
        </kineticLaw>
      </reaction>
      <reaction id="R_2_PERIOD_7_PERIOD_1_PERIOD_90_RXN_c_p6_GC" name="2.7.1.90-RXN:Diphosphate--fructose-6-phosphate 1-phosphotransferase" reversible="true">
        <listOfReactants>
          <speciesReference species="M_aPPI_c_p6_GC_c" stoichiometry="0.35"/>
          <speciesReference species="M_FRUCTOSE_6P_c_p6_GC_c" stoichiometry="1"/>
          <speciesReference species="M_PPI_c_p6_GC_c" stoichiometry="0.65"/>
        </listOfReactants>
        <listOfProducts>
          <speciesReference species="M_FRUCTOSE_16_DIPHOSPHATE_c_p6_GC_c" stoichiometry="1"/>
          <speciesReference species="M_PROTON_c_p6_GC_c" stoichiometry="1.05"/>
          <speciesReference species="M_Pi_c_p6_GC_c" stoichiometry="0.7"/>
          <speciesReference species="M_aPi_c_p6_GC_c" stoichiometry="0.3"/>
        </listOfProducts>
        <kineticLaw>
          <math xmlns="http://www.w3.org/1998/Math/MathML">
            <ci> FLUX_VALUE </ci>
          </math>
          <listOfParameters>
            <parameter id="LOWER_BOUND" value="-1000" units="mmol_per_gDW_per_hr"/>
            <parameter id="OBJECTIVE_COEFFICIENT" value="0" units="dimensionless"/>
            <parameter id="UPPER_BOUND" value="1000" units="mmol_per_gDW_per_hr"/>
            <parameter id="FLUX_VALUE" value="0" units="mmol_per_gDW_per_hr"/>
          </listOfParameters>
        </kineticLaw>
      </reaction>
      <reaction id="R_2_PERIOD_7_PERIOD_1_PERIOD_90_RXN_c_p6_MC" name="2.7.1.90-RXN:Diphosphate--fructose-6-phosphate 1-phosphotransferase" reversible="true">
        <listOfReactants>
          <speciesReference species="M_aPPI_c_p6_MC_c" stoichiometry="0.35"/>
          <speciesReference species="M_PPI_c_p6_MC_c" stoichiometry="0.65"/>
          <speciesReference species="M_FRUCTOSE_6P_c_p6_MC_c" stoichiometry="1"/>
        </listOfReactants>
        <listOfProducts>
          <speciesReference species="M_aPi_c_p6_MC_c" stoichiometry="0.3"/>
          <speciesReference species="M_Pi_c_p6_MC_c" stoichiometry="0.7"/>
          <speciesReference species="M_FRUCTOSE_16_DIPHOSPHATE_c_p6_MC_c" stoichiometry="1"/>
          <speciesReference species="M_PROTON_c_p6_MC_c" stoichiometry="1.05"/>
        </listOfProducts>
        <kineticLaw>
          <math xmlns="http://www.w3.org/1998/Math/MathML">
            <ci> FLUX_VALUE </ci>
          </math>
          <listOfParameters>
            <parameter id="LOWER_BOUND" value="-1000" units="mmol_per_gDW_per_hr"/>
            <parameter id="OBJECTIVE_COEFFICIENT" value="0" units="dimensionless"/>
            <parameter id="UPPER_BOUND" value="1000" units="mmol_per_gDW_per_hr"/>
            <parameter id="FLUX_VALUE" value="0" units="mmol_per_gDW_per_hr"/>
          </listOfParameters>
        </kineticLaw>
      </reaction>
      <reaction id="R_2_PERIOD_7_PERIOD_7_PERIOD_13_RXN_c_p1_GC" name="2.7.7.13-RXN:Mannose-1-phosphate guanylyltransferase" reversible="false">
        <listOfReactants>
          <speciesReference species="M_MANNOSE_1P_c_p1_GC_c" stoichiometry="1"/>
          <speciesReference species="M_aGTP_c_p1_GC_c" stoichiometry="0.35"/>
          <speciesReference species="M_PROTON_c_p1_GC_c" stoichiometry="1"/>
          <speciesReference species="M_GTP_c_p1_GC_c" stoichiometry="0.65"/>
        </listOfReactants>
        <listOfProducts>
          <speciesReference species="M_aPPI_c_p1_GC_c" stoichiometry="0.35"/>
          <speciesReference species="M_GDP_MANNOSE_c_p1_GC_c" stoichiometry="1"/>
          <speciesReference species="M_PPI_c_p1_GC_c" stoichiometry="0.65"/>
        </listOfProducts>
        <kineticLaw>
          <math xmlns="http://www.w3.org/1998/Math/MathML">
            <ci> FLUX_VALUE </ci>
          </math>
          <listOfParameters>
            <parameter id="LOWER_BOUND" value="0" units="mmol_per_gDW_per_hr"/>
            <parameter id="OBJECTIVE_COEFFICIENT" value="0" units="dimensionless"/>
            <parameter id="UPPER_BOUND" value="1000" units="mmol_per_gDW_per_hr"/>
            <parameter id="FLUX_VALUE" value="0" units="mmol_per_gDW_per_hr"/>
          </listOfParameters>
        </kineticLaw>
      </reaction>
      <reaction id="R_2_PERIOD_7_PERIOD_7_PERIOD_13_RXN_c_p1_MC" name="2.7.7.13-RXN:Mannose-1-phosphate guanylyltransferase" reversible="false">
        <listOfReactants>
          <speciesReference species="M_MANNOSE_1P_c_p1_MC_c" stoichiometry="1"/>
          <speciesReference species="M_aGTP_c_p1_MC_c" stoichiometry="0.35"/>
          <speciesReference species="M_GTP_c_p1_MC_c" stoichiometry="0.65"/>
          <speciesReference species="M_PROTON_c_p1_MC_c" stoichiometry="1"/>
        </listOfReactants>
        <listOfProducts>
          <speciesReference species="M_aPPI_c_p1_MC_c" stoichiometry="0.35"/>
          <speciesReference species="M_GDP_MANNOSE_c_p1_MC_c" stoichiometry="1"/>
          <speciesReference species="M_PPI_c_p1_MC_c" stoichiometry="0.65"/>
        </listOfProducts>
        <kineticLaw>
          <math xmlns="http://www.w3.org/1998/Math/MathML">
            <ci> FLUX_VALUE </ci>
          </math>
          <listOfParameters>
            <parameter id="LOWER_BOUND" value="0" units="mmol_per_gDW_per_hr"/>
            <parameter id="OBJECTIVE_COEFFICIENT" value="0" units="dimensionless"/>
            <parameter id="UPPER_BOUND" value="1000" units="mmol_per_gDW_per_hr"/>
            <parameter id="FLUX_VALUE" value="0" units="mmol_per_gDW_per_hr"/>
          </listOfParameters>
        </kineticLaw>
      </reaction>
      <reaction id="R_2_PERIOD_7_PERIOD_7_PERIOD_13_RXN_c_p2_GC" name="2.7.7.13-RXN:Mannose-1-phosphate guanylyltransferase" reversible="false">
        <listOfReactants>
          <speciesReference species="M_MANNOSE_1P_c_p2_GC_c" stoichiometry="1"/>
          <speciesReference species="M_aGTP_c_p2_GC_c" stoichiometry="0.35"/>
          <speciesReference species="M_GTP_c_p2_GC_c" stoichiometry="0.65"/>
          <speciesReference species="M_PROTON_c_p2_GC_c" stoichiometry="1"/>
        </listOfReactants>
        <listOfProducts>
          <speciesReference species="M_aPPI_c_p2_GC_c" stoichiometry="0.35"/>
          <speciesReference species="M_GDP_MANNOSE_c_p2_GC_c" stoichiometry="1"/>
          <speciesReference species="M_PPI_c_p2_GC_c" stoichiometry="0.65"/>
        </listOfProducts>
        <kineticLaw>
          <math xmlns="http://www.w3.org/1998/Math/MathML">
            <ci> FLUX_VALUE </ci>
          </math>
          <listOfParameters>
            <parameter id="LOWER_BOUND" value="0" units="mmol_per_gDW_per_hr"/>
            <parameter id="OBJECTIVE_COEFFICIENT" value="0" units="dimensionless"/>
            <parameter id="UPPER_BOUND" value="1000" units="mmol_per_gDW_per_hr"/>
            <parameter id="FLUX_VALUE" value="0" units="mmol_per_gDW_per_hr"/>
          </listOfParameters>
        </kineticLaw>
      </reaction>
      <reaction id="R_2_PERIOD_7_PERIOD_7_PERIOD_13_RXN_c_p2_MC" name="2.7.7.13-RXN:Mannose-1-phosphate guanylyltransferase" reversible="false">
        <listOfReactants>
          <speciesReference species="M_MANNOSE_1P_c_p2_MC_c" stoichiometry="1"/>
          <speciesReference species="M_aGTP_c_p2_MC_c" stoichiometry="0.35"/>
          <speciesReference species="M_GTP_c_p2_MC_c" stoichiometry="0.65"/>
          <speciesReference species="M_PROTON_c_p2_MC_c" stoichiometry="1"/>
        </listOfReactants>
        <listOfProducts>
          <speciesReference species="M_PPI_c_p2_MC_c" stoichiometry="0.65"/>
          <speciesReference species="M_aPPI_c_p2_MC_c" stoichiometry="0.35"/>
          <speciesReference species="M_GDP_MANNOSE_c_p2_MC_c" stoichiometry="1"/>
        </listOfProducts>
        <kineticLaw>
          <math xmlns="http://www.w3.org/1998/Math/MathML">
            <ci> FLUX_VALUE </ci>
          </math>
          <listOfParameters>
            <parameter id="LOWER_BOUND" value="0" units="mmol_per_gDW_per_hr"/>
            <parameter id="OBJECTIVE_COEFFICIENT" value="0" units="dimensionless"/>
            <parameter id="UPPER_BOUND" value="1000" units="mmol_per_gDW_per_hr"/>
            <parameter id="FLUX_VALUE" value="0" units="mmol_per_gDW_per_hr"/>
          </listOfParameters>
        </kineticLaw>
      </reaction>
      <reaction id="R_2_PERIOD_7_PERIOD_7_PERIOD_13_RXN_c_p3_GC" name="2.7.7.13-RXN:Mannose-1-phosphate guanylyltransferase" reversible="false">
        <listOfReactants>
          <speciesReference species="M_PROTON_c_p3_GC_c" stoichiometry="1"/>
          <speciesReference species="M_aGTP_c_p3_GC_c" stoichiometry="0.35"/>
          <speciesReference species="M_MANNOSE_1P_c_p3_GC_c" stoichiometry="1"/>
          <speciesReference species="M_GTP_c_p3_GC_c" stoichiometry="0.65"/>
        </listOfReactants>
        <listOfProducts>
          <speciesReference species="M_PPI_c_p3_GC_c" stoichiometry="0.65"/>
          <speciesReference species="M_aPPI_c_p3_GC_c" stoichiometry="0.35"/>
          <speciesReference species="M_GDP_MANNOSE_c_p3_GC_c" stoichiometry="1"/>
        </listOfProducts>
        <kineticLaw>
          <math xmlns="http://www.w3.org/1998/Math/MathML">
            <ci> FLUX_VALUE </ci>
          </math>
          <listOfParameters>
            <parameter id="LOWER_BOUND" value="0" units="mmol_per_gDW_per_hr"/>
            <parameter id="OBJECTIVE_COEFFICIENT" value="0" units="dimensionless"/>
            <parameter id="UPPER_BOUND" value="1000" units="mmol_per_gDW_per_hr"/>
            <parameter id="FLUX_VALUE" value="0" units="mmol_per_gDW_per_hr"/>
          </listOfParameters>
        </kineticLaw>
      </reaction>
      <reaction id="R_2_PERIOD_7_PERIOD_7_PERIOD_13_RXN_c_p3_MC" name="2.7.7.13-RXN:Mannose-1-phosphate guanylyltransferase" reversible="false">
        <listOfReactants>
          <speciesReference species="M_GTP_c_p3_MC_c" stoichiometry="0.65"/>
          <speciesReference species="M_PROTON_c_p3_MC_c" stoichiometry="1"/>
          <speciesReference species="M_MANNOSE_1P_c_p3_MC_c" stoichiometry="1"/>
          <speciesReference species="M_aGTP_c_p3_MC_c" stoichiometry="0.35"/>
        </listOfReactants>
        <listOfProducts>
          <speciesReference species="M_GDP_MANNOSE_c_p3_MC_c" stoichiometry="1"/>
          <speciesReference species="M_PPI_c_p3_MC_c" stoichiometry="0.65"/>
          <speciesReference species="M_aPPI_c_p3_MC_c" stoichiometry="0.35"/>
        </listOfProducts>
        <kineticLaw>
          <math xmlns="http://www.w3.org/1998/Math/MathML">
            <ci> FLUX_VALUE </ci>
          </math>
          <listOfParameters>
            <parameter id="LOWER_BOUND" value="0" units="mmol_per_gDW_per_hr"/>
            <parameter id="OBJECTIVE_COEFFICIENT" value="0" units="dimensionless"/>
            <parameter id="UPPER_BOUND" value="1000" units="mmol_per_gDW_per_hr"/>
            <parameter id="FLUX_VALUE" value="0" units="mmol_per_gDW_per_hr"/>
          </listOfParameters>
        </kineticLaw>
      </reaction>
      <reaction id="R_2_PERIOD_7_PERIOD_7_PERIOD_13_RXN_c_p4_GC" name="2.7.7.13-RXN:Mannose-1-phosphate guanylyltransferase" reversible="false">
        <listOfReactants>
          <speciesReference species="M_aGTP_c_p4_GC_c" stoichiometry="0.35"/>
          <speciesReference species="M_GTP_c_p4_GC_c" stoichiometry="0.65"/>
          <speciesReference species="M_PROTON_c_p4_GC_c" stoichiometry="1"/>
          <speciesReference species="M_MANNOSE_1P_c_p4_GC_c" stoichiometry="1"/>
        </listOfReactants>
        <listOfProducts>
          <speciesReference species="M_PPI_c_p4_GC_c" stoichiometry="0.65"/>
          <speciesReference species="M_GDP_MANNOSE_c_p4_GC_c" stoichiometry="1"/>
          <speciesReference species="M_aPPI_c_p4_GC_c" stoichiometry="0.35"/>
        </listOfProducts>
        <kineticLaw>
          <math xmlns="http://www.w3.org/1998/Math/MathML">
            <ci> FLUX_VALUE </ci>
          </math>
          <listOfParameters>
            <parameter id="LOWER_BOUND" value="0" units="mmol_per_gDW_per_hr"/>
            <parameter id="OBJECTIVE_COEFFICIENT" value="0" units="dimensionless"/>
            <parameter id="UPPER_BOUND" value="1000" units="mmol_per_gDW_per_hr"/>
            <parameter id="FLUX_VALUE" value="0" units="mmol_per_gDW_per_hr"/>
          </listOfParameters>
        </kineticLaw>
      </reaction>
      <reaction id="R_2_PERIOD_7_PERIOD_7_PERIOD_13_RXN_c_p4_MC" name="2.7.7.13-RXN:Mannose-1-phosphate guanylyltransferase" reversible="false">
        <listOfReactants>
          <speciesReference species="M_aGTP_c_p4_MC_c" stoichiometry="0.35"/>
          <speciesReference species="M_GTP_c_p4_MC_c" stoichiometry="0.65"/>
          <speciesReference species="M_PROTON_c_p4_MC_c" stoichiometry="1"/>
          <speciesReference species="M_MANNOSE_1P_c_p4_MC_c" stoichiometry="1"/>
        </listOfReactants>
        <listOfProducts>
          <speciesReference species="M_GDP_MANNOSE_c_p4_MC_c" stoichiometry="1"/>
          <speciesReference species="M_aPPI_c_p4_MC_c" stoichiometry="0.35"/>
          <speciesReference species="M_PPI_c_p4_MC_c" stoichiometry="0.65"/>
        </listOfProducts>
        <kineticLaw>
          <math xmlns="http://www.w3.org/1998/Math/MathML">
            <ci> FLUX_VALUE </ci>
          </math>
          <listOfParameters>
            <parameter id="LOWER_BOUND" value="0" units="mmol_per_gDW_per_hr"/>
            <parameter id="OBJECTIVE_COEFFICIENT" value="0" units="dimensionless"/>
            <parameter id="UPPER_BOUND" value="1000" units="mmol_per_gDW_per_hr"/>
            <parameter id="FLUX_VALUE" value="0" units="mmol_per_gDW_per_hr"/>
          </listOfParameters>
        </kineticLaw>
      </reaction>
      <reaction id="R_2_PERIOD_7_PERIOD_7_PERIOD_13_RXN_c_p5_GC" name="2.7.7.13-RXN:Mannose-1-phosphate guanylyltransferase" reversible="false">
        <listOfReactants>
          <speciesReference species="M_aGTP_c_p5_GC_c" stoichiometry="0.35"/>
          <speciesReference species="M_GTP_c_p5_GC_c" stoichiometry="0.65"/>
          <speciesReference species="M_PROTON_c_p5_GC_c" stoichiometry="1"/>
          <speciesReference species="M_MANNOSE_1P_c_p5_GC_c" stoichiometry="1"/>
        </listOfReactants>
        <listOfProducts>
          <speciesReference species="M_aPPI_c_p5_GC_c" stoichiometry="0.35"/>
          <speciesReference species="M_PPI_c_p5_GC_c" stoichiometry="0.65"/>
          <speciesReference species="M_GDP_MANNOSE_c_p5_GC_c" stoichiometry="1"/>
        </listOfProducts>
        <kineticLaw>
          <math xmlns="http://www.w3.org/1998/Math/MathML">
            <ci> FLUX_VALUE </ci>
          </math>
          <listOfParameters>
            <parameter id="LOWER_BOUND" value="0" units="mmol_per_gDW_per_hr"/>
            <parameter id="OBJECTIVE_COEFFICIENT" value="0" units="dimensionless"/>
            <parameter id="UPPER_BOUND" value="1000" units="mmol_per_gDW_per_hr"/>
            <parameter id="FLUX_VALUE" value="0" units="mmol_per_gDW_per_hr"/>
          </listOfParameters>
        </kineticLaw>
      </reaction>
      <reaction id="R_2_PERIOD_7_PERIOD_7_PERIOD_13_RXN_c_p5_MC" name="2.7.7.13-RXN:Mannose-1-phosphate guanylyltransferase" reversible="false">
        <listOfReactants>
          <speciesReference species="M_MANNOSE_1P_c_p5_MC_c" stoichiometry="1"/>
          <speciesReference species="M_PROTON_c_p5_MC_c" stoichiometry="1"/>
          <speciesReference species="M_aGTP_c_p5_MC_c" stoichiometry="0.35"/>
          <speciesReference species="M_GTP_c_p5_MC_c" stoichiometry="0.65"/>
        </listOfReactants>
        <listOfProducts>
          <speciesReference species="M_GDP_MANNOSE_c_p5_MC_c" stoichiometry="1"/>
          <speciesReference species="M_aPPI_c_p5_MC_c" stoichiometry="0.35"/>
          <speciesReference species="M_PPI_c_p5_MC_c" stoichiometry="0.65"/>
        </listOfProducts>
        <kineticLaw>
          <math xmlns="http://www.w3.org/1998/Math/MathML">
            <ci> FLUX_VALUE </ci>
          </math>
          <listOfParameters>
            <parameter id="LOWER_BOUND" value="0" units="mmol_per_gDW_per_hr"/>
            <parameter id="OBJECTIVE_COEFFICIENT" value="0" units="dimensionless"/>
            <parameter id="UPPER_BOUND" value="1000" units="mmol_per_gDW_per_hr"/>
            <parameter id="FLUX_VALUE" value="0" units="mmol_per_gDW_per_hr"/>
          </listOfParameters>
        </kineticLaw>
      </reaction>
      <reaction id="R_2_PERIOD_7_PERIOD_7_PERIOD_13_RXN_c_p6_GC" name="2.7.7.13-RXN:Mannose-1-phosphate guanylyltransferase" reversible="false">
        <listOfReactants>
          <speciesReference species="M_MANNOSE_1P_c_p6_GC_c" stoichiometry="1"/>
          <speciesReference species="M_aGTP_c_p6_GC_c" stoichiometry="0.35"/>
          <speciesReference species="M_GTP_c_p6_GC_c" stoichiometry="0.65"/>
          <speciesReference species="M_PROTON_c_p6_GC_c" stoichiometry="1"/>
        </listOfReactants>
        <listOfProducts>
          <speciesReference species="M_aPPI_c_p6_GC_c" stoichiometry="0.35"/>
          <speciesReference species="M_GDP_MANNOSE_c_p6_GC_c" stoichiometry="1"/>
          <speciesReference species="M_PPI_c_p6_GC_c" stoichiometry="0.65"/>
        </listOfProducts>
        <kineticLaw>
          <math xmlns="http://www.w3.org/1998/Math/MathML">
            <ci> FLUX_VALUE </ci>
          </math>
          <listOfParameters>
            <parameter id="LOWER_BOUND" value="0" units="mmol_per_gDW_per_hr"/>
            <parameter id="OBJECTIVE_COEFFICIENT" value="0" units="dimensionless"/>
            <parameter id="UPPER_BOUND" value="1000" units="mmol_per_gDW_per_hr"/>
            <parameter id="FLUX_VALUE" value="0" units="mmol_per_gDW_per_hr"/>
          </listOfParameters>
        </kineticLaw>
      </reaction>
      <reaction id="R_2_PERIOD_7_PERIOD_7_PERIOD_13_RXN_c_p6_MC" name="2.7.7.13-RXN:Mannose-1-phosphate guanylyltransferase" reversible="false">
        <listOfReactants>
          <speciesReference species="M_aGTP_c_p6_MC_c" stoichiometry="0.35"/>
          <speciesReference species="M_PROTON_c_p6_MC_c" stoichiometry="1"/>
          <speciesReference species="M_MANNOSE_1P_c_p6_MC_c" stoichiometry="1"/>
          <speciesReference species="M_GTP_c_p6_MC_c" stoichiometry="0.65"/>
        </listOfReactants>
        <listOfProducts>
          <speciesReference species="M_aPPI_c_p6_MC_c" stoichiometry="0.35"/>
          <speciesReference species="M_GDP_MANNOSE_c_p6_MC_c" stoichiometry="1"/>
          <speciesReference species="M_PPI_c_p6_MC_c" stoichiometry="0.65"/>
        </listOfProducts>
        <kineticLaw>
          <math xmlns="http://www.w3.org/1998/Math/MathML">
            <ci> FLUX_VALUE </ci>
          </math>
          <listOfParameters>
            <parameter id="LOWER_BOUND" value="0" units="mmol_per_gDW_per_hr"/>
            <parameter id="OBJECTIVE_COEFFICIENT" value="0" units="dimensionless"/>
            <parameter id="UPPER_BOUND" value="1000" units="mmol_per_gDW_per_hr"/>
            <parameter id="FLUX_VALUE" value="0" units="mmol_per_gDW_per_hr"/>
          </listOfParameters>
        </kineticLaw>
      </reaction>
      <reaction id="R_2_PERIOD_7_PERIOD_7_PERIOD_14_RXN_m_p1_GC" name="2.7.7.14-RXN" reversible="false">
        <listOfReactants>
          <speciesReference species="M_aCTP_m_p1_GC_m" stoichiometry="0.21"/>
          <speciesReference species="M_PHOSPHORYL_ETHANOLAMINE_m_p1_GC_m" stoichiometry="0.96"/>
          <speciesReference species="M_CTP_m_p1_GC_m" stoichiometry="0.79"/>
          <speciesReference species="M_PROTON_m_p1_GC_m" stoichiometry="2.3"/>
          <speciesReference species="M_aPHOSPHORYL_ETHANOLAMINE_m_p1_GC_m" stoichiometry="0.04"/>
        </listOfReactants>
        <listOfProducts>
          <speciesReference species="M_bPPI_m_p1_GC_m" stoichiometry="0.45"/>
          <speciesReference species="M_CDP_ETHANOLAMINE_m_p1_GC_m" stoichiometry="1"/>
          <speciesReference species="M_PPI_m_p1_GC_m" stoichiometry="0.55"/>
        </listOfProducts>
        <kineticLaw>
          <math xmlns="http://www.w3.org/1998/Math/MathML">
            <ci> FLUX_VALUE </ci>
          </math>
          <listOfParameters>
            <parameter id="LOWER_BOUND" value="0" units="mmol_per_gDW_per_hr"/>
            <parameter id="OBJECTIVE_COEFFICIENT" value="0" units="dimensionless"/>
            <parameter id="UPPER_BOUND" value="1000" units="mmol_per_gDW_per_hr"/>
            <parameter id="FLUX_VALUE" value="0" units="mmol_per_gDW_per_hr"/>
          </listOfParameters>
        </kineticLaw>
      </reaction>
      <reaction id="R_2_PERIOD_7_PERIOD_7_PERIOD_14_RXN_m_p1_MC" name="2.7.7.14-RXN" reversible="false">
        <listOfReactants>
          <speciesReference species="M_aPHOSPHORYL_ETHANOLAMINE_m_p1_MC_m" stoichiometry="0.04"/>
          <speciesReference species="M_aCTP_m_p1_MC_m" stoichiometry="0.21"/>
          <speciesReference species="M_CTP_m_p1_MC_m" stoichiometry="0.79"/>
          <speciesReference species="M_PROTON_m_p1_MC_m" stoichiometry="2.3"/>
          <speciesReference species="M_PHOSPHORYL_ETHANOLAMINE_m_p1_MC_m" stoichiometry="0.96"/>
        </listOfReactants>
        <listOfProducts>
          <speciesReference species="M_CDP_ETHANOLAMINE_m_p1_MC_m" stoichiometry="1"/>
          <speciesReference species="M_bPPI_m_p1_MC_m" stoichiometry="0.45"/>
          <speciesReference species="M_PPI_m_p1_MC_m" stoichiometry="0.55"/>
        </listOfProducts>
        <kineticLaw>
          <math xmlns="http://www.w3.org/1998/Math/MathML">
            <ci> FLUX_VALUE </ci>
          </math>
          <listOfParameters>
            <parameter id="LOWER_BOUND" value="0" units="mmol_per_gDW_per_hr"/>
            <parameter id="OBJECTIVE_COEFFICIENT" value="0" units="dimensionless"/>
            <parameter id="UPPER_BOUND" value="1000" units="mmol_per_gDW_per_hr"/>
            <parameter id="FLUX_VALUE" value="0" units="mmol_per_gDW_per_hr"/>
          </listOfParameters>
        </kineticLaw>
      </reaction>
      <reaction id="R_2_PERIOD_7_PERIOD_7_PERIOD_14_RXN_m_p2_GC" name="2.7.7.14-RXN" reversible="false">
        <listOfReactants>
          <speciesReference species="M_PROTON_m_p2_GC_m" stoichiometry="2.3"/>
          <speciesReference species="M_aPHOSPHORYL_ETHANOLAMINE_m_p2_GC_m" stoichiometry="0.04"/>
          <speciesReference species="M_aCTP_m_p2_GC_m" stoichiometry="0.21"/>
          <speciesReference species="M_CTP_m_p2_GC_m" stoichiometry="0.79"/>
          <speciesReference species="M_PHOSPHORYL_ETHANOLAMINE_m_p2_GC_m" stoichiometry="0.96"/>
        </listOfReactants>
        <listOfProducts>
          <speciesReference species="M_PPI_m_p2_GC_m" stoichiometry="0.55"/>
          <speciesReference species="M_CDP_ETHANOLAMINE_m_p2_GC_m" stoichiometry="1"/>
          <speciesReference species="M_bPPI_m_p2_GC_m" stoichiometry="0.45"/>
        </listOfProducts>
        <kineticLaw>
          <math xmlns="http://www.w3.org/1998/Math/MathML">
            <ci> FLUX_VALUE </ci>
          </math>
          <listOfParameters>
            <parameter id="LOWER_BOUND" value="0" units="mmol_per_gDW_per_hr"/>
            <parameter id="OBJECTIVE_COEFFICIENT" value="0" units="dimensionless"/>
            <parameter id="UPPER_BOUND" value="1000" units="mmol_per_gDW_per_hr"/>
            <parameter id="FLUX_VALUE" value="0" units="mmol_per_gDW_per_hr"/>
          </listOfParameters>
        </kineticLaw>
      </reaction>
      <reaction id="R_2_PERIOD_7_PERIOD_7_PERIOD_14_RXN_m_p2_MC" name="2.7.7.14-RXN" reversible="false">
        <listOfReactants>
          <speciesReference species="M_PROTON_m_p2_MC_m" stoichiometry="2.3"/>
          <speciesReference species="M_PHOSPHORYL_ETHANOLAMINE_m_p2_MC_m" stoichiometry="0.96"/>
          <speciesReference species="M_aPHOSPHORYL_ETHANOLAMINE_m_p2_MC_m" stoichiometry="0.04"/>
          <speciesReference species="M_aCTP_m_p2_MC_m" stoichiometry="0.21"/>
          <speciesReference species="M_CTP_m_p2_MC_m" stoichiometry="0.79"/>
        </listOfReactants>
        <listOfProducts>
          <speciesReference species="M_PPI_m_p2_MC_m" stoichiometry="0.55"/>
          <speciesReference species="M_CDP_ETHANOLAMINE_m_p2_MC_m" stoichiometry="1"/>
          <speciesReference species="M_bPPI_m_p2_MC_m" stoichiometry="0.45"/>
        </listOfProducts>
        <kineticLaw>
          <math xmlns="http://www.w3.org/1998/Math/MathML">
            <ci> FLUX_VALUE </ci>
          </math>
          <listOfParameters>
            <parameter id="LOWER_BOUND" value="0" units="mmol_per_gDW_per_hr"/>
            <parameter id="OBJECTIVE_COEFFICIENT" value="0" units="dimensionless"/>
            <parameter id="UPPER_BOUND" value="1000" units="mmol_per_gDW_per_hr"/>
            <parameter id="FLUX_VALUE" value="0" units="mmol_per_gDW_per_hr"/>
          </listOfParameters>
        </kineticLaw>
      </reaction>
      <reaction id="R_2_PERIOD_7_PERIOD_7_PERIOD_14_RXN_m_p3_GC" name="2.7.7.14-RXN" reversible="false">
        <listOfReactants>
          <speciesReference species="M_CTP_m_p3_GC_m" stoichiometry="0.79"/>
          <speciesReference species="M_PROTON_m_p3_GC_m" stoichiometry="2.3"/>
          <speciesReference species="M_PHOSPHORYL_ETHANOLAMINE_m_p3_GC_m" stoichiometry="0.96"/>
          <speciesReference species="M_aPHOSPHORYL_ETHANOLAMINE_m_p3_GC_m" stoichiometry="0.04"/>
          <speciesReference species="M_aCTP_m_p3_GC_m" stoichiometry="0.21"/>
        </listOfReactants>
        <listOfProducts>
          <speciesReference species="M_PPI_m_p3_GC_m" stoichiometry="0.55"/>
          <speciesReference species="M_bPPI_m_p3_GC_m" stoichiometry="0.45"/>
          <speciesReference species="M_CDP_ETHANOLAMINE_m_p3_GC_m" stoichiometry="1"/>
        </listOfProducts>
        <kineticLaw>
          <math xmlns="http://www.w3.org/1998/Math/MathML">
            <ci> FLUX_VALUE </ci>
          </math>
          <listOfParameters>
            <parameter id="LOWER_BOUND" value="0" units="mmol_per_gDW_per_hr"/>
            <parameter id="OBJECTIVE_COEFFICIENT" value="0" units="dimensionless"/>
            <parameter id="UPPER_BOUND" value="1000" units="mmol_per_gDW_per_hr"/>
            <parameter id="FLUX_VALUE" value="0" units="mmol_per_gDW_per_hr"/>
          </listOfParameters>
        </kineticLaw>
      </reaction>
      <reaction id="R_2_PERIOD_7_PERIOD_7_PERIOD_14_RXN_m_p3_MC" name="2.7.7.14-RXN" reversible="false">
        <listOfReactants>
          <speciesReference species="M_aPHOSPHORYL_ETHANOLAMINE_m_p3_MC_m" stoichiometry="0.04"/>
          <speciesReference species="M_CTP_m_p3_MC_m" stoichiometry="0.79"/>
          <speciesReference species="M_PROTON_m_p3_MC_m" stoichiometry="2.3"/>
          <speciesReference species="M_PHOSPHORYL_ETHANOLAMINE_m_p3_MC_m" stoichiometry="0.96"/>
          <speciesReference species="M_aCTP_m_p3_MC_m" stoichiometry="0.21"/>
        </listOfReactants>
        <listOfProducts>
          <speciesReference species="M_bPPI_m_p3_MC_m" stoichiometry="0.45"/>
          <speciesReference species="M_PPI_m_p3_MC_m" stoichiometry="0.55"/>
          <speciesReference species="M_CDP_ETHANOLAMINE_m_p3_MC_m" stoichiometry="1"/>
        </listOfProducts>
        <kineticLaw>
          <math xmlns="http://www.w3.org/1998/Math/MathML">
            <ci> FLUX_VALUE </ci>
          </math>
          <listOfParameters>
            <parameter id="LOWER_BOUND" value="0" units="mmol_per_gDW_per_hr"/>
            <parameter id="OBJECTIVE_COEFFICIENT" value="0" units="dimensionless"/>
            <parameter id="UPPER_BOUND" value="1000" units="mmol_per_gDW_per_hr"/>
            <parameter id="FLUX_VALUE" value="0" units="mmol_per_gDW_per_hr"/>
          </listOfParameters>
        </kineticLaw>
      </reaction>
      <reaction id="R_2_PERIOD_7_PERIOD_7_PERIOD_14_RXN_m_p4_GC" name="2.7.7.14-RXN" reversible="false">
        <listOfReactants>
          <speciesReference species="M_PHOSPHORYL_ETHANOLAMINE_m_p4_GC_m" stoichiometry="0.96"/>
          <speciesReference species="M_aCTP_m_p4_GC_m" stoichiometry="0.21"/>
          <speciesReference species="M_CTP_m_p4_GC_m" stoichiometry="0.79"/>
          <speciesReference species="M_aPHOSPHORYL_ETHANOLAMINE_m_p4_GC_m" stoichiometry="0.04"/>
          <speciesReference species="M_PROTON_m_p4_GC_m" stoichiometry="2.3"/>
        </listOfReactants>
        <listOfProducts>
          <speciesReference species="M_PPI_m_p4_GC_m" stoichiometry="0.55"/>
          <speciesReference species="M_CDP_ETHANOLAMINE_m_p4_GC_m" stoichiometry="1"/>
          <speciesReference species="M_bPPI_m_p4_GC_m" stoichiometry="0.45"/>
        </listOfProducts>
        <kineticLaw>
          <math xmlns="http://www.w3.org/1998/Math/MathML">
            <ci> FLUX_VALUE </ci>
          </math>
          <listOfParameters>
            <parameter id="LOWER_BOUND" value="0" units="mmol_per_gDW_per_hr"/>
            <parameter id="OBJECTIVE_COEFFICIENT" value="0" units="dimensionless"/>
            <parameter id="UPPER_BOUND" value="1000" units="mmol_per_gDW_per_hr"/>
            <parameter id="FLUX_VALUE" value="0" units="mmol_per_gDW_per_hr"/>
          </listOfParameters>
        </kineticLaw>
      </reaction>
      <reaction id="R_2_PERIOD_7_PERIOD_7_PERIOD_14_RXN_m_p4_MC" name="2.7.7.14-RXN" reversible="false">
        <listOfReactants>
          <speciesReference species="M_aCTP_m_p4_MC_m" stoichiometry="0.21"/>
          <speciesReference species="M_PHOSPHORYL_ETHANOLAMINE_m_p4_MC_m" stoichiometry="0.96"/>
          <speciesReference species="M_CTP_m_p4_MC_m" stoichiometry="0.79"/>
          <speciesReference species="M_PROTON_m_p4_MC_m" stoichiometry="2.3"/>
          <speciesReference species="M_aPHOSPHORYL_ETHANOLAMINE_m_p4_MC_m" stoichiometry="0.04"/>
        </listOfReactants>
        <listOfProducts>
          <speciesReference species="M_CDP_ETHANOLAMINE_m_p4_MC_m" stoichiometry="1"/>
          <speciesReference species="M_bPPI_m_p4_MC_m" stoichiometry="0.45"/>
          <speciesReference species="M_PPI_m_p4_MC_m" stoichiometry="0.55"/>
        </listOfProducts>
        <kineticLaw>
          <math xmlns="http://www.w3.org/1998/Math/MathML">
            <ci> FLUX_VALUE </ci>
          </math>
          <listOfParameters>
            <parameter id="LOWER_BOUND" value="0" units="mmol_per_gDW_per_hr"/>
            <parameter id="OBJECTIVE_COEFFICIENT" value="0" units="dimensionless"/>
            <parameter id="UPPER_BOUND" value="1000" units="mmol_per_gDW_per_hr"/>
            <parameter id="FLUX_VALUE" value="0" units="mmol_per_gDW_per_hr"/>
          </listOfParameters>
        </kineticLaw>
      </reaction>
      <reaction id="R_2_PERIOD_7_PERIOD_7_PERIOD_14_RXN_m_p5_GC" name="2.7.7.14-RXN" reversible="false">
        <listOfReactants>
          <speciesReference species="M_aCTP_m_p5_GC_m" stoichiometry="0.21"/>
          <speciesReference species="M_CTP_m_p5_GC_m" stoichiometry="0.79"/>
          <speciesReference species="M_PROTON_m_p5_GC_m" stoichiometry="2.3"/>
          <speciesReference species="M_aPHOSPHORYL_ETHANOLAMINE_m_p5_GC_m" stoichiometry="0.04"/>
          <speciesReference species="M_PHOSPHORYL_ETHANOLAMINE_m_p5_GC_m" stoichiometry="0.96"/>
        </listOfReactants>
        <listOfProducts>
          <speciesReference species="M_bPPI_m_p5_GC_m" stoichiometry="0.45"/>
          <speciesReference species="M_CDP_ETHANOLAMINE_m_p5_GC_m" stoichiometry="1"/>
          <speciesReference species="M_PPI_m_p5_GC_m" stoichiometry="0.55"/>
        </listOfProducts>
        <kineticLaw>
          <math xmlns="http://www.w3.org/1998/Math/MathML">
            <ci> FLUX_VALUE </ci>
          </math>
          <listOfParameters>
            <parameter id="LOWER_BOUND" value="0" units="mmol_per_gDW_per_hr"/>
            <parameter id="OBJECTIVE_COEFFICIENT" value="0" units="dimensionless"/>
            <parameter id="UPPER_BOUND" value="1000" units="mmol_per_gDW_per_hr"/>
            <parameter id="FLUX_VALUE" value="0" units="mmol_per_gDW_per_hr"/>
          </listOfParameters>
        </kineticLaw>
      </reaction>
      <reaction id="R_2_PERIOD_7_PERIOD_7_PERIOD_14_RXN_m_p5_MC" name="2.7.7.14-RXN" reversible="false">
        <listOfReactants>
          <speciesReference species="M_PHOSPHORYL_ETHANOLAMINE_m_p5_MC_m" stoichiometry="0.96"/>
          <speciesReference species="M_aCTP_m_p5_MC_m" stoichiometry="0.21"/>
          <speciesReference species="M_CTP_m_p5_MC_m" stoichiometry="0.79"/>
          <speciesReference species="M_PROTON_m_p5_MC_m" stoichiometry="2.3"/>
          <speciesReference species="M_aPHOSPHORYL_ETHANOLAMINE_m_p5_MC_m" stoichiometry="0.04"/>
        </listOfReactants>
        <listOfProducts>
          <speciesReference species="M_CDP_ETHANOLAMINE_m_p5_MC_m" stoichiometry="1"/>
          <speciesReference species="M_bPPI_m_p5_MC_m" stoichiometry="0.45"/>
          <speciesReference species="M_PPI_m_p5_MC_m" stoichiometry="0.55"/>
        </listOfProducts>
        <kineticLaw>
          <math xmlns="http://www.w3.org/1998/Math/MathML">
            <ci> FLUX_VALUE </ci>
          </math>
          <listOfParameters>
            <parameter id="LOWER_BOUND" value="0" units="mmol_per_gDW_per_hr"/>
            <parameter id="OBJECTIVE_COEFFICIENT" value="0" units="dimensionless"/>
            <parameter id="UPPER_BOUND" value="1000" units="mmol_per_gDW_per_hr"/>
            <parameter id="FLUX_VALUE" value="0" units="mmol_per_gDW_per_hr"/>
          </listOfParameters>
        </kineticLaw>
      </reaction>
      <reaction id="R_2_PERIOD_7_PERIOD_7_PERIOD_14_RXN_m_p6_GC" name="2.7.7.14-RXN" reversible="false">
        <listOfReactants>
          <speciesReference species="M_aPHOSPHORYL_ETHANOLAMINE_m_p6_GC_m" stoichiometry="0.04"/>
          <speciesReference species="M_aCTP_m_p6_GC_m" stoichiometry="0.21"/>
          <speciesReference species="M_PROTON_m_p6_GC_m" stoichiometry="2.3"/>
          <speciesReference species="M_CTP_m_p6_GC_m" stoichiometry="0.79"/>
          <speciesReference species="M_PHOSPHORYL_ETHANOLAMINE_m_p6_GC_m" stoichiometry="0.96"/>
        </listOfReactants>
        <listOfProducts>
          <speciesReference species="M_CDP_ETHANOLAMINE_m_p6_GC_m" stoichiometry="1"/>
          <speciesReference species="M_bPPI_m_p6_GC_m" stoichiometry="0.45"/>
          <speciesReference species="M_PPI_m_p6_GC_m" stoichiometry="0.55"/>
        </listOfProducts>
        <kineticLaw>
          <math xmlns="http://www.w3.org/1998/Math/MathML">
            <ci> FLUX_VALUE </ci>
          </math>
          <listOfParameters>
            <parameter id="LOWER_BOUND" value="0" units="mmol_per_gDW_per_hr"/>
            <parameter id="OBJECTIVE_COEFFICIENT" value="0" units="dimensionless"/>
            <parameter id="UPPER_BOUND" value="1000" units="mmol_per_gDW_per_hr"/>
            <parameter id="FLUX_VALUE" value="0" units="mmol_per_gDW_per_hr"/>
          </listOfParameters>
        </kineticLaw>
      </reaction>
      <reaction id="R_2_PERIOD_7_PERIOD_7_PERIOD_14_RXN_m_p6_MC" name="2.7.7.14-RXN" reversible="false">
        <listOfReactants>
          <speciesReference species="M_PROTON_m_p6_MC_m" stoichiometry="2.3"/>
          <speciesReference species="M_PHOSPHORYL_ETHANOLAMINE_m_p6_MC_m" stoichiometry="0.96"/>
          <speciesReference species="M_aPHOSPHORYL_ETHANOLAMINE_m_p6_MC_m" stoichiometry="0.04"/>
          <speciesReference species="M_aCTP_m_p6_MC_m" stoichiometry="0.21"/>
          <speciesReference species="M_CTP_m_p6_MC_m" stoichiometry="0.79"/>
        </listOfReactants>
        <listOfProducts>
          <speciesReference species="M_bPPI_m_p6_MC_m" stoichiometry="0.45"/>
          <speciesReference species="M_PPI_m_p6_MC_m" stoichiometry="0.55"/>
          <speciesReference species="M_CDP_ETHANOLAMINE_m_p6_MC_m" stoichiometry="1"/>
        </listOfProducts>
        <kineticLaw>
          <math xmlns="http://www.w3.org/1998/Math/MathML">
            <ci> FLUX_VALUE </ci>
          </math>
          <listOfParameters>
            <parameter id="LOWER_BOUND" value="0" units="mmol_per_gDW_per_hr"/>
            <parameter id="OBJECTIVE_COEFFICIENT" value="0" units="dimensionless"/>
            <parameter id="UPPER_BOUND" value="1000" units="mmol_per_gDW_per_hr"/>
            <parameter id="FLUX_VALUE" value="0" units="mmol_per_gDW_per_hr"/>
          </listOfParameters>
        </kineticLaw>
      </reaction>
      <reaction id="R_2_PERIOD_7_PERIOD_7_PERIOD_15_RXN_m_p1_GC" name="2.7.7.15-RXN_m" reversible="true">
        <listOfReactants>
          <speciesReference species="M_aCTP_m_p1_GC_m" stoichiometry="0.21"/>
          <speciesReference species="M_CTP_m_p1_GC_m" stoichiometry="0.79"/>
          <speciesReference species="M_PHOSPHORYL_CHOLINE_m_p1_GC_m" stoichiometry="1"/>
          <speciesReference species="M_PROTON_m_p1_GC_m" stoichiometry="0.34"/>
        </listOfReactants>
        <listOfProducts>
          <speciesReference species="M_CDP_CHOLINE_m_p1_GC_m" stoichiometry="1"/>
          <speciesReference species="M_bPPI_m_p1_GC_m" stoichiometry="0.45"/>
          <speciesReference species="M_PPI_m_p1_GC_m" stoichiometry="0.55"/>
        </listOfProducts>
        <kineticLaw>
          <math xmlns="http://www.w3.org/1998/Math/MathML">
            <ci> FLUX_VALUE </ci>
          </math>
          <listOfParameters>
            <parameter id="LOWER_BOUND" value="-1000" units="mmol_per_gDW_per_hr"/>
            <parameter id="OBJECTIVE_COEFFICIENT" value="0" units="dimensionless"/>
            <parameter id="UPPER_BOUND" value="1000" units="mmol_per_gDW_per_hr"/>
            <parameter id="FLUX_VALUE" value="0" units="mmol_per_gDW_per_hr"/>
          </listOfParameters>
        </kineticLaw>
      </reaction>
      <reaction id="R_2_PERIOD_7_PERIOD_7_PERIOD_15_RXN_m_p1_MC" name="2.7.7.15-RXN_m" reversible="true">
        <listOfReactants>
          <speciesReference species="M_aCTP_m_p1_MC_m" stoichiometry="0.21"/>
          <speciesReference species="M_CTP_m_p1_MC_m" stoichiometry="0.79"/>
          <speciesReference species="M_PHOSPHORYL_CHOLINE_m_p1_MC_m" stoichiometry="1"/>
          <speciesReference species="M_PROTON_m_p1_MC_m" stoichiometry="0.34"/>
        </listOfReactants>
        <listOfProducts>
          <speciesReference species="M_CDP_CHOLINE_m_p1_MC_m" stoichiometry="1"/>
          <speciesReference species="M_bPPI_m_p1_MC_m" stoichiometry="0.45"/>
          <speciesReference species="M_PPI_m_p1_MC_m" stoichiometry="0.55"/>
        </listOfProducts>
        <kineticLaw>
          <math xmlns="http://www.w3.org/1998/Math/MathML">
            <ci> FLUX_VALUE </ci>
          </math>
          <listOfParameters>
            <parameter id="LOWER_BOUND" value="-1000" units="mmol_per_gDW_per_hr"/>
            <parameter id="OBJECTIVE_COEFFICIENT" value="0" units="dimensionless"/>
            <parameter id="UPPER_BOUND" value="1000" units="mmol_per_gDW_per_hr"/>
            <parameter id="FLUX_VALUE" value="0" units="mmol_per_gDW_per_hr"/>
          </listOfParameters>
        </kineticLaw>
      </reaction>
      <reaction id="R_2_PERIOD_7_PERIOD_7_PERIOD_15_RXN_m_p2_GC" name="2.7.7.15-RXN_m" reversible="true">
        <listOfReactants>
          <speciesReference species="M_PROTON_m_p2_GC_m" stoichiometry="0.34"/>
          <speciesReference species="M_PHOSPHORYL_CHOLINE_m_p2_GC_m" stoichiometry="1"/>
          <speciesReference species="M_aCTP_m_p2_GC_m" stoichiometry="0.21"/>
          <speciesReference species="M_CTP_m_p2_GC_m" stoichiometry="0.79"/>
        </listOfReactants>
        <listOfProducts>
          <speciesReference species="M_PPI_m_p2_GC_m" stoichiometry="0.55"/>
          <speciesReference species="M_CDP_CHOLINE_m_p2_GC_m" stoichiometry="1"/>
          <speciesReference species="M_bPPI_m_p2_GC_m" stoichiometry="0.45"/>
        </listOfProducts>
        <kineticLaw>
          <math xmlns="http://www.w3.org/1998/Math/MathML">
            <ci> FLUX_VALUE </ci>
          </math>
          <listOfParameters>
            <parameter id="LOWER_BOUND" value="-1000" units="mmol_per_gDW_per_hr"/>
            <parameter id="OBJECTIVE_COEFFICIENT" value="0" units="dimensionless"/>
            <parameter id="UPPER_BOUND" value="1000" units="mmol_per_gDW_per_hr"/>
            <parameter id="FLUX_VALUE" value="0" units="mmol_per_gDW_per_hr"/>
          </listOfParameters>
        </kineticLaw>
      </reaction>
      <reaction id="R_2_PERIOD_7_PERIOD_7_PERIOD_15_RXN_m_p2_MC" name="2.7.7.15-RXN_m" reversible="true">
        <listOfReactants>
          <speciesReference species="M_PROTON_m_p2_MC_m" stoichiometry="0.34"/>
          <speciesReference species="M_aCTP_m_p2_MC_m" stoichiometry="0.21"/>
          <speciesReference species="M_PHOSPHORYL_CHOLINE_m_p2_MC_m" stoichiometry="1"/>
          <speciesReference species="M_CTP_m_p2_MC_m" stoichiometry="0.79"/>
        </listOfReactants>
        <listOfProducts>
          <speciesReference species="M_bPPI_m_p2_MC_m" stoichiometry="0.45"/>
          <speciesReference species="M_PPI_m_p2_MC_m" stoichiometry="0.55"/>
          <speciesReference species="M_CDP_CHOLINE_m_p2_MC_m" stoichiometry="1"/>
        </listOfProducts>
        <kineticLaw>
          <math xmlns="http://www.w3.org/1998/Math/MathML">
            <ci> FLUX_VALUE </ci>
          </math>
          <listOfParameters>
            <parameter id="LOWER_BOUND" value="-1000" units="mmol_per_gDW_per_hr"/>
            <parameter id="OBJECTIVE_COEFFICIENT" value="0" units="dimensionless"/>
            <parameter id="UPPER_BOUND" value="1000" units="mmol_per_gDW_per_hr"/>
            <parameter id="FLUX_VALUE" value="0" units="mmol_per_gDW_per_hr"/>
          </listOfParameters>
        </kineticLaw>
      </reaction>
      <reaction id="R_2_PERIOD_7_PERIOD_7_PERIOD_15_RXN_m_p3_GC" name="2.7.7.15-RXN_m" reversible="true">
        <listOfReactants>
          <speciesReference species="M_CTP_m_p3_GC_m" stoichiometry="0.79"/>
          <speciesReference species="M_PROTON_m_p3_GC_m" stoichiometry="0.34"/>
          <speciesReference species="M_PHOSPHORYL_CHOLINE_m_p3_GC_m" stoichiometry="1"/>
          <speciesReference species="M_aCTP_m_p3_GC_m" stoichiometry="0.21"/>
        </listOfReactants>
        <listOfProducts>
          <speciesReference species="M_PPI_m_p3_GC_m" stoichiometry="0.55"/>
          <speciesReference species="M_bPPI_m_p3_GC_m" stoichiometry="0.45"/>
          <speciesReference species="M_CDP_CHOLINE_m_p3_GC_m" stoichiometry="1"/>
        </listOfProducts>
        <kineticLaw>
          <math xmlns="http://www.w3.org/1998/Math/MathML">
            <ci> FLUX_VALUE </ci>
          </math>
          <listOfParameters>
            <parameter id="LOWER_BOUND" value="-1000" units="mmol_per_gDW_per_hr"/>
            <parameter id="OBJECTIVE_COEFFICIENT" value="0" units="dimensionless"/>
            <parameter id="UPPER_BOUND" value="1000" units="mmol_per_gDW_per_hr"/>
            <parameter id="FLUX_VALUE" value="0" units="mmol_per_gDW_per_hr"/>
          </listOfParameters>
        </kineticLaw>
      </reaction>
      <reaction id="R_2_PERIOD_7_PERIOD_7_PERIOD_15_RXN_m_p3_MC" name="2.7.7.15-RXN_m" reversible="true">
        <listOfReactants>
          <speciesReference species="M_CTP_m_p3_MC_m" stoichiometry="0.79"/>
          <speciesReference species="M_PHOSPHORYL_CHOLINE_m_p3_MC_m" stoichiometry="1"/>
          <speciesReference species="M_PROTON_m_p3_MC_m" stoichiometry="0.34"/>
          <speciesReference species="M_aCTP_m_p3_MC_m" stoichiometry="0.21"/>
        </listOfReactants>
        <listOfProducts>
          <speciesReference species="M_CDP_CHOLINE_m_p3_MC_m" stoichiometry="1"/>
          <speciesReference species="M_bPPI_m_p3_MC_m" stoichiometry="0.45"/>
          <speciesReference species="M_PPI_m_p3_MC_m" stoichiometry="0.55"/>
        </listOfProducts>
        <kineticLaw>
          <math xmlns="http://www.w3.org/1998/Math/MathML">
            <ci> FLUX_VALUE </ci>
          </math>
          <listOfParameters>
            <parameter id="LOWER_BOUND" value="-1000" units="mmol_per_gDW_per_hr"/>
            <parameter id="OBJECTIVE_COEFFICIENT" value="0" units="dimensionless"/>
            <parameter id="UPPER_BOUND" value="1000" units="mmol_per_gDW_per_hr"/>
            <parameter id="FLUX_VALUE" value="0" units="mmol_per_gDW_per_hr"/>
          </listOfParameters>
        </kineticLaw>
      </reaction>
      <reaction id="R_2_PERIOD_7_PERIOD_7_PERIOD_15_RXN_m_p4_GC" name="2.7.7.15-RXN_m" reversible="true">
        <listOfReactants>
          <speciesReference species="M_aCTP_m_p4_GC_m" stoichiometry="0.21"/>
          <speciesReference species="M_CTP_m_p4_GC_m" stoichiometry="0.79"/>
          <speciesReference species="M_PROTON_m_p4_GC_m" stoichiometry="0.34"/>
          <speciesReference species="M_PHOSPHORYL_CHOLINE_m_p4_GC_m" stoichiometry="1"/>
        </listOfReactants>
        <listOfProducts>
          <speciesReference species="M_CDP_CHOLINE_m_p4_GC_m" stoichiometry="1"/>
          <speciesReference species="M_PPI_m_p4_GC_m" stoichiometry="0.55"/>
          <speciesReference species="M_bPPI_m_p4_GC_m" stoichiometry="0.45"/>
        </listOfProducts>
        <kineticLaw>
          <math xmlns="http://www.w3.org/1998/Math/MathML">
            <ci> FLUX_VALUE </ci>
          </math>
          <listOfParameters>
            <parameter id="LOWER_BOUND" value="-1000" units="mmol_per_gDW_per_hr"/>
            <parameter id="OBJECTIVE_COEFFICIENT" value="0" units="dimensionless"/>
            <parameter id="UPPER_BOUND" value="1000" units="mmol_per_gDW_per_hr"/>
            <parameter id="FLUX_VALUE" value="0" units="mmol_per_gDW_per_hr"/>
          </listOfParameters>
        </kineticLaw>
      </reaction>
      <reaction id="R_2_PERIOD_7_PERIOD_7_PERIOD_15_RXN_m_p4_MC" name="2.7.7.15-RXN_m" reversible="true">
        <listOfReactants>
          <speciesReference species="M_PHOSPHORYL_CHOLINE_m_p4_MC_m" stoichiometry="1"/>
          <speciesReference species="M_aCTP_m_p4_MC_m" stoichiometry="0.21"/>
          <speciesReference species="M_CTP_m_p4_MC_m" stoichiometry="0.79"/>
          <speciesReference species="M_PROTON_m_p4_MC_m" stoichiometry="0.34"/>
        </listOfReactants>
        <listOfProducts>
          <speciesReference species="M_bPPI_m_p4_MC_m" stoichiometry="0.45"/>
          <speciesReference species="M_PPI_m_p4_MC_m" stoichiometry="0.55"/>
          <speciesReference species="M_CDP_CHOLINE_m_p4_MC_m" stoichiometry="1"/>
        </listOfProducts>
        <kineticLaw>
          <math xmlns="http://www.w3.org/1998/Math/MathML">
            <ci> FLUX_VALUE </ci>
          </math>
          <listOfParameters>
            <parameter id="LOWER_BOUND" value="-1000" units="mmol_per_gDW_per_hr"/>
            <parameter id="OBJECTIVE_COEFFICIENT" value="0" units="dimensionless"/>
            <parameter id="UPPER_BOUND" value="1000" units="mmol_per_gDW_per_hr"/>
            <parameter id="FLUX_VALUE" value="0" units="mmol_per_gDW_per_hr"/>
          </listOfParameters>
        </kineticLaw>
      </reaction>
      <reaction id="R_2_PERIOD_7_PERIOD_7_PERIOD_15_RXN_m_p5_GC" name="2.7.7.15-RXN_m" reversible="true">
        <listOfReactants>
          <speciesReference species="M_PHOSPHORYL_CHOLINE_m_p5_GC_m" stoichiometry="1"/>
          <speciesReference species="M_aCTP_m_p5_GC_m" stoichiometry="0.21"/>
          <speciesReference species="M_CTP_m_p5_GC_m" stoichiometry="0.79"/>
          <speciesReference species="M_PROTON_m_p5_GC_m" stoichiometry="0.34"/>
        </listOfReactants>
        <listOfProducts>
          <speciesReference species="M_bPPI_m_p5_GC_m" stoichiometry="0.45"/>
          <speciesReference species="M_PPI_m_p5_GC_m" stoichiometry="0.55"/>
          <speciesReference species="M_CDP_CHOLINE_m_p5_GC_m" stoichiometry="1"/>
        </listOfProducts>
        <kineticLaw>
          <math xmlns="http://www.w3.org/1998/Math/MathML">
            <ci> FLUX_VALUE </ci>
          </math>
          <listOfParameters>
            <parameter id="LOWER_BOUND" value="-1000" units="mmol_per_gDW_per_hr"/>
            <parameter id="OBJECTIVE_COEFFICIENT" value="0" units="dimensionless"/>
            <parameter id="UPPER_BOUND" value="1000" units="mmol_per_gDW_per_hr"/>
            <parameter id="FLUX_VALUE" value="0" units="mmol_per_gDW_per_hr"/>
          </listOfParameters>
        </kineticLaw>
      </reaction>
      <reaction id="R_2_PERIOD_7_PERIOD_7_PERIOD_15_RXN_m_p5_MC" name="2.7.7.15-RXN_m" reversible="true">
        <listOfReactants>
          <speciesReference species="M_aCTP_m_p5_MC_m" stoichiometry="0.21"/>
          <speciesReference species="M_PHOSPHORYL_CHOLINE_m_p5_MC_m" stoichiometry="1"/>
          <speciesReference species="M_CTP_m_p5_MC_m" stoichiometry="0.79"/>
          <speciesReference species="M_PROTON_m_p5_MC_m" stoichiometry="0.34"/>
        </listOfReactants>
        <listOfProducts>
          <speciesReference species="M_CDP_CHOLINE_m_p5_MC_m" stoichiometry="1"/>
          <speciesReference species="M_bPPI_m_p5_MC_m" stoichiometry="0.45"/>
          <speciesReference species="M_PPI_m_p5_MC_m" stoichiometry="0.55"/>
        </listOfProducts>
        <kineticLaw>
          <math xmlns="http://www.w3.org/1998/Math/MathML">
            <ci> FLUX_VALUE </ci>
          </math>
          <listOfParameters>
            <parameter id="LOWER_BOUND" value="-1000" units="mmol_per_gDW_per_hr"/>
            <parameter id="OBJECTIVE_COEFFICIENT" value="0" units="dimensionless"/>
            <parameter id="UPPER_BOUND" value="1000" units="mmol_per_gDW_per_hr"/>
            <parameter id="FLUX_VALUE" value="0" units="mmol_per_gDW_per_hr"/>
          </listOfParameters>
        </kineticLaw>
      </reaction>
      <reaction id="R_2_PERIOD_7_PERIOD_7_PERIOD_15_RXN_m_p6_GC" name="2.7.7.15-RXN_m" reversible="true">
        <listOfReactants>
          <speciesReference species="M_aCTP_m_p6_GC_m" stoichiometry="0.21"/>
          <speciesReference species="M_PHOSPHORYL_CHOLINE_m_p6_GC_m" stoichiometry="1"/>
          <speciesReference species="M_PROTON_m_p6_GC_m" stoichiometry="0.34"/>
          <speciesReference species="M_CTP_m_p6_GC_m" stoichiometry="0.79"/>
        </listOfReactants>
        <listOfProducts>
          <speciesReference species="M_CDP_CHOLINE_m_p6_GC_m" stoichiometry="1"/>
          <speciesReference species="M_bPPI_m_p6_GC_m" stoichiometry="0.45"/>
          <speciesReference species="M_PPI_m_p6_GC_m" stoichiometry="0.55"/>
        </listOfProducts>
        <kineticLaw>
          <math xmlns="http://www.w3.org/1998/Math/MathML">
            <ci> FLUX_VALUE </ci>
          </math>
          <listOfParameters>
            <parameter id="LOWER_BOUND" value="-1000" units="mmol_per_gDW_per_hr"/>
            <parameter id="OBJECTIVE_COEFFICIENT" value="0" units="dimensionless"/>
            <parameter id="UPPER_BOUND" value="1000" units="mmol_per_gDW_per_hr"/>
            <parameter id="FLUX_VALUE" value="0" units="mmol_per_gDW_per_hr"/>
          </listOfParameters>
        </kineticLaw>
      </reaction>
      <reaction id="R_2_PERIOD_7_PERIOD_7_PERIOD_15_RXN_m_p6_MC" name="2.7.7.15-RXN_m" reversible="true">
        <listOfReactants>
          <speciesReference species="M_PROTON_m_p6_MC_m" stoichiometry="0.34"/>
          <speciesReference species="M_aCTP_m_p6_MC_m" stoichiometry="0.21"/>
          <speciesReference species="M_CTP_m_p6_MC_m" stoichiometry="0.79"/>
          <speciesReference species="M_PHOSPHORYL_CHOLINE_m_p6_MC_m" stoichiometry="1"/>
        </listOfReactants>
        <listOfProducts>
          <speciesReference species="M_bPPI_m_p6_MC_m" stoichiometry="0.45"/>
          <speciesReference species="M_PPI_m_p6_MC_m" stoichiometry="0.55"/>
          <speciesReference species="M_CDP_CHOLINE_m_p6_MC_m" stoichiometry="1"/>
        </listOfProducts>
        <kineticLaw>
          <math xmlns="http://www.w3.org/1998/Math/MathML">
            <ci> FLUX_VALUE </ci>
          </math>
          <listOfParameters>
            <parameter id="LOWER_BOUND" value="-1000" units="mmol_per_gDW_per_hr"/>
            <parameter id="OBJECTIVE_COEFFICIENT" value="0" units="dimensionless"/>
            <parameter id="UPPER_BOUND" value="1000" units="mmol_per_gDW_per_hr"/>
            <parameter id="FLUX_VALUE" value="0" units="mmol_per_gDW_per_hr"/>
          </listOfParameters>
        </kineticLaw>
      </reaction>
      <reaction id="R_2_PERIOD_7_PERIOD_7_PERIOD_34_RXN_c_p1_GC" name="2.7.7.34-RXN:Glucose-1-phosphate guanylyltransferase" reversible="false">
        <listOfReactants>
          <speciesReference species="M_GLC_1_P_c_p1_GC_c" stoichiometry="1"/>
          <speciesReference species="M_aGTP_c_p1_GC_c" stoichiometry="0.35"/>
          <speciesReference species="M_PROTON_c_p1_GC_c" stoichiometry="1"/>
          <speciesReference species="M_GTP_c_p1_GC_c" stoichiometry="0.65"/>
        </listOfReactants>
        <listOfProducts>
          <speciesReference species="M_aPPI_c_p1_GC_c" stoichiometry="0.35"/>
          <speciesReference species="M_PPI_c_p1_GC_c" stoichiometry="0.65"/>
          <speciesReference species="M_GDP_D_GLUCOSE_c_p1_GC_c" stoichiometry="1"/>
        </listOfProducts>
        <kineticLaw>
          <math xmlns="http://www.w3.org/1998/Math/MathML">
            <ci> FLUX_VALUE </ci>
          </math>
          <listOfParameters>
            <parameter id="LOWER_BOUND" value="0" units="mmol_per_gDW_per_hr"/>
            <parameter id="OBJECTIVE_COEFFICIENT" value="0" units="dimensionless"/>
            <parameter id="UPPER_BOUND" value="1000" units="mmol_per_gDW_per_hr"/>
            <parameter id="FLUX_VALUE" value="0" units="mmol_per_gDW_per_hr"/>
          </listOfParameters>
        </kineticLaw>
      </reaction>
      <reaction id="R_2_PERIOD_7_PERIOD_7_PERIOD_34_RXN_c_p1_MC" name="2.7.7.34-RXN:Glucose-1-phosphate guanylyltransferase" reversible="false">
        <listOfReactants>
          <speciesReference species="M_GLC_1_P_c_p1_MC_c" stoichiometry="1"/>
          <speciesReference species="M_aGTP_c_p1_MC_c" stoichiometry="0.35"/>
          <speciesReference species="M_GTP_c_p1_MC_c" stoichiometry="0.65"/>
          <speciesReference species="M_PROTON_c_p1_MC_c" stoichiometry="1"/>
        </listOfReactants>
        <listOfProducts>
          <speciesReference species="M_aPPI_c_p1_MC_c" stoichiometry="0.35"/>
          <speciesReference species="M_PPI_c_p1_MC_c" stoichiometry="0.65"/>
          <speciesReference species="M_GDP_D_GLUCOSE_c_p1_MC_c" stoichiometry="1"/>
        </listOfProducts>
        <kineticLaw>
          <math xmlns="http://www.w3.org/1998/Math/MathML">
            <ci> FLUX_VALUE </ci>
          </math>
          <listOfParameters>
            <parameter id="LOWER_BOUND" value="0" units="mmol_per_gDW_per_hr"/>
            <parameter id="OBJECTIVE_COEFFICIENT" value="0" units="dimensionless"/>
            <parameter id="UPPER_BOUND" value="1000" units="mmol_per_gDW_per_hr"/>
            <parameter id="FLUX_VALUE" value="0" units="mmol_per_gDW_per_hr"/>
          </listOfParameters>
        </kineticLaw>
      </reaction>
      <reaction id="R_2_PERIOD_7_PERIOD_7_PERIOD_34_RXN_c_p2_GC" name="2.7.7.34-RXN:Glucose-1-phosphate guanylyltransferase" reversible="false">
        <listOfReactants>
          <speciesReference species="M_GLC_1_P_c_p2_GC_c" stoichiometry="1"/>
          <speciesReference species="M_aGTP_c_p2_GC_c" stoichiometry="0.35"/>
          <speciesReference species="M_PROTON_c_p2_GC_c" stoichiometry="1"/>
          <speciesReference species="M_GTP_c_p2_GC_c" stoichiometry="0.65"/>
        </listOfReactants>
        <listOfProducts>
          <speciesReference species="M_aPPI_c_p2_GC_c" stoichiometry="0.35"/>
          <speciesReference species="M_GDP_D_GLUCOSE_c_p2_GC_c" stoichiometry="1"/>
          <speciesReference species="M_PPI_c_p2_GC_c" stoichiometry="0.65"/>
        </listOfProducts>
        <kineticLaw>
          <math xmlns="http://www.w3.org/1998/Math/MathML">
            <ci> FLUX_VALUE </ci>
          </math>
          <listOfParameters>
            <parameter id="LOWER_BOUND" value="0" units="mmol_per_gDW_per_hr"/>
            <parameter id="OBJECTIVE_COEFFICIENT" value="0" units="dimensionless"/>
            <parameter id="UPPER_BOUND" value="1000" units="mmol_per_gDW_per_hr"/>
            <parameter id="FLUX_VALUE" value="0" units="mmol_per_gDW_per_hr"/>
          </listOfParameters>
        </kineticLaw>
      </reaction>
      <reaction id="R_2_PERIOD_7_PERIOD_7_PERIOD_34_RXN_c_p2_MC" name="2.7.7.34-RXN:Glucose-1-phosphate guanylyltransferase" reversible="false">
        <listOfReactants>
          <speciesReference species="M_PROTON_c_p2_MC_c" stoichiometry="1"/>
          <speciesReference species="M_GLC_1_P_c_p2_MC_c" stoichiometry="1"/>
          <speciesReference species="M_aGTP_c_p2_MC_c" stoichiometry="0.35"/>
          <speciesReference species="M_GTP_c_p2_MC_c" stoichiometry="0.65"/>
        </listOfReactants>
        <listOfProducts>
          <speciesReference species="M_GDP_D_GLUCOSE_c_p2_MC_c" stoichiometry="1"/>
          <speciesReference species="M_aPPI_c_p2_MC_c" stoichiometry="0.35"/>
          <speciesReference species="M_PPI_c_p2_MC_c" stoichiometry="0.65"/>
        </listOfProducts>
        <kineticLaw>
          <math xmlns="http://www.w3.org/1998/Math/MathML">
            <ci> FLUX_VALUE </ci>
          </math>
          <listOfParameters>
            <parameter id="LOWER_BOUND" value="0" units="mmol_per_gDW_per_hr"/>
            <parameter id="OBJECTIVE_COEFFICIENT" value="0" units="dimensionless"/>
            <parameter id="UPPER_BOUND" value="1000" units="mmol_per_gDW_per_hr"/>
            <parameter id="FLUX_VALUE" value="0" units="mmol_per_gDW_per_hr"/>
          </listOfParameters>
        </kineticLaw>
      </reaction>
      <reaction id="R_2_PERIOD_7_PERIOD_7_PERIOD_34_RXN_c_p3_GC" name="2.7.7.34-RXN:Glucose-1-phosphate guanylyltransferase" reversible="false">
        <listOfReactants>
          <speciesReference species="M_PROTON_c_p3_GC_c" stoichiometry="1"/>
          <speciesReference species="M_GLC_1_P_c_p3_GC_c" stoichiometry="1"/>
          <speciesReference species="M_aGTP_c_p3_GC_c" stoichiometry="0.35"/>
          <speciesReference species="M_GTP_c_p3_GC_c" stoichiometry="0.65"/>
        </listOfReactants>
        <listOfProducts>
          <speciesReference species="M_PPI_c_p3_GC_c" stoichiometry="0.65"/>
          <speciesReference species="M_GDP_D_GLUCOSE_c_p3_GC_c" stoichiometry="1"/>
          <speciesReference species="M_aPPI_c_p3_GC_c" stoichiometry="0.35"/>
        </listOfProducts>
        <kineticLaw>
          <math xmlns="http://www.w3.org/1998/Math/MathML">
            <ci> FLUX_VALUE </ci>
          </math>
          <listOfParameters>
            <parameter id="LOWER_BOUND" value="0" units="mmol_per_gDW_per_hr"/>
            <parameter id="OBJECTIVE_COEFFICIENT" value="0" units="dimensionless"/>
            <parameter id="UPPER_BOUND" value="1000" units="mmol_per_gDW_per_hr"/>
            <parameter id="FLUX_VALUE" value="0" units="mmol_per_gDW_per_hr"/>
          </listOfParameters>
        </kineticLaw>
      </reaction>
      <reaction id="R_2_PERIOD_7_PERIOD_7_PERIOD_34_RXN_c_p3_MC" name="2.7.7.34-RXN:Glucose-1-phosphate guanylyltransferase" reversible="false">
        <listOfReactants>
          <speciesReference species="M_GTP_c_p3_MC_c" stoichiometry="0.65"/>
          <speciesReference species="M_PROTON_c_p3_MC_c" stoichiometry="1"/>
          <speciesReference species="M_GLC_1_P_c_p3_MC_c" stoichiometry="1"/>
          <speciesReference species="M_aGTP_c_p3_MC_c" stoichiometry="0.35"/>
        </listOfReactants>
        <listOfProducts>
          <speciesReference species="M_GDP_D_GLUCOSE_c_p3_MC_c" stoichiometry="1"/>
          <speciesReference species="M_PPI_c_p3_MC_c" stoichiometry="0.65"/>
          <speciesReference species="M_aPPI_c_p3_MC_c" stoichiometry="0.35"/>
        </listOfProducts>
        <kineticLaw>
          <math xmlns="http://www.w3.org/1998/Math/MathML">
            <ci> FLUX_VALUE </ci>
          </math>
          <listOfParameters>
            <parameter id="LOWER_BOUND" value="0" units="mmol_per_gDW_per_hr"/>
            <parameter id="OBJECTIVE_COEFFICIENT" value="0" units="dimensionless"/>
            <parameter id="UPPER_BOUND" value="1000" units="mmol_per_gDW_per_hr"/>
            <parameter id="FLUX_VALUE" value="0" units="mmol_per_gDW_per_hr"/>
          </listOfParameters>
        </kineticLaw>
      </reaction>
      <reaction id="R_2_PERIOD_7_PERIOD_7_PERIOD_34_RXN_c_p4_GC" name="2.7.7.34-RXN:Glucose-1-phosphate guanylyltransferase" reversible="false">
        <listOfReactants>
          <speciesReference species="M_aGTP_c_p4_GC_c" stoichiometry="0.35"/>
          <speciesReference species="M_GTP_c_p4_GC_c" stoichiometry="0.65"/>
          <speciesReference species="M_PROTON_c_p4_GC_c" stoichiometry="1"/>
          <speciesReference species="M_GLC_1_P_c_p4_GC_c" stoichiometry="1"/>
        </listOfReactants>
        <listOfProducts>
          <speciesReference species="M_PPI_c_p4_GC_c" stoichiometry="0.65"/>
          <speciesReference species="M_GDP_D_GLUCOSE_c_p4_GC_c" stoichiometry="1"/>
          <speciesReference species="M_aPPI_c_p4_GC_c" stoichiometry="0.35"/>
        </listOfProducts>
        <kineticLaw>
          <math xmlns="http://www.w3.org/1998/Math/MathML">
            <ci> FLUX_VALUE </ci>
          </math>
          <listOfParameters>
            <parameter id="LOWER_BOUND" value="0" units="mmol_per_gDW_per_hr"/>
            <parameter id="OBJECTIVE_COEFFICIENT" value="0" units="dimensionless"/>
            <parameter id="UPPER_BOUND" value="1000" units="mmol_per_gDW_per_hr"/>
            <parameter id="FLUX_VALUE" value="0" units="mmol_per_gDW_per_hr"/>
          </listOfParameters>
        </kineticLaw>
      </reaction>
      <reaction id="R_2_PERIOD_7_PERIOD_7_PERIOD_34_RXN_c_p4_MC" name="2.7.7.34-RXN:Glucose-1-phosphate guanylyltransferase" reversible="false">
        <listOfReactants>
          <speciesReference species="M_aGTP_c_p4_MC_c" stoichiometry="0.35"/>
          <speciesReference species="M_GTP_c_p4_MC_c" stoichiometry="0.65"/>
          <speciesReference species="M_PROTON_c_p4_MC_c" stoichiometry="1"/>
          <speciesReference species="M_GLC_1_P_c_p4_MC_c" stoichiometry="1"/>
        </listOfReactants>
        <listOfProducts>
          <speciesReference species="M_GDP_D_GLUCOSE_c_p4_MC_c" stoichiometry="1"/>
          <speciesReference species="M_aPPI_c_p4_MC_c" stoichiometry="0.35"/>
          <speciesReference species="M_PPI_c_p4_MC_c" stoichiometry="0.65"/>
        </listOfProducts>
        <kineticLaw>
          <math xmlns="http://www.w3.org/1998/Math/MathML">
            <ci> FLUX_VALUE </ci>
          </math>
          <listOfParameters>
            <parameter id="LOWER_BOUND" value="0" units="mmol_per_gDW_per_hr"/>
            <parameter id="OBJECTIVE_COEFFICIENT" value="0" units="dimensionless"/>
            <parameter id="UPPER_BOUND" value="1000" units="mmol_per_gDW_per_hr"/>
            <parameter id="FLUX_VALUE" value="0" units="mmol_per_gDW_per_hr"/>
          </listOfParameters>
        </kineticLaw>
      </reaction>
      <reaction id="R_2_PERIOD_7_PERIOD_7_PERIOD_34_RXN_c_p5_GC" name="2.7.7.34-RXN:Glucose-1-phosphate guanylyltransferase" reversible="false">
        <listOfReactants>
          <speciesReference species="M_GLC_1_P_c_p5_GC_c" stoichiometry="1"/>
          <speciesReference species="M_aGTP_c_p5_GC_c" stoichiometry="0.35"/>
          <speciesReference species="M_GTP_c_p5_GC_c" stoichiometry="0.65"/>
          <speciesReference species="M_PROTON_c_p5_GC_c" stoichiometry="1"/>
        </listOfReactants>
        <listOfProducts>
          <speciesReference species="M_aPPI_c_p5_GC_c" stoichiometry="0.35"/>
          <speciesReference species="M_GDP_D_GLUCOSE_c_p5_GC_c" stoichiometry="1"/>
          <speciesReference species="M_PPI_c_p5_GC_c" stoichiometry="0.65"/>
        </listOfProducts>
        <kineticLaw>
          <math xmlns="http://www.w3.org/1998/Math/MathML">
            <ci> FLUX_VALUE </ci>
          </math>
          <listOfParameters>
            <parameter id="LOWER_BOUND" value="0" units="mmol_per_gDW_per_hr"/>
            <parameter id="OBJECTIVE_COEFFICIENT" value="0" units="dimensionless"/>
            <parameter id="UPPER_BOUND" value="1000" units="mmol_per_gDW_per_hr"/>
            <parameter id="FLUX_VALUE" value="0" units="mmol_per_gDW_per_hr"/>
          </listOfParameters>
        </kineticLaw>
      </reaction>
      <reaction id="R_2_PERIOD_7_PERIOD_7_PERIOD_34_RXN_c_p5_MC" name="2.7.7.34-RXN:Glucose-1-phosphate guanylyltransferase" reversible="false">
        <listOfReactants>
          <speciesReference species="M_GLC_1_P_c_p5_MC_c" stoichiometry="1"/>
          <speciesReference species="M_aGTP_c_p5_MC_c" stoichiometry="0.35"/>
          <speciesReference species="M_GTP_c_p5_MC_c" stoichiometry="0.65"/>
          <speciesReference species="M_PROTON_c_p5_MC_c" stoichiometry="1"/>
        </listOfReactants>
        <listOfProducts>
          <speciesReference species="M_aPPI_c_p5_MC_c" stoichiometry="0.35"/>
          <speciesReference species="M_PPI_c_p5_MC_c" stoichiometry="0.65"/>
          <speciesReference species="M_GDP_D_GLUCOSE_c_p5_MC_c" stoichiometry="1"/>
        </listOfProducts>
        <kineticLaw>
          <math xmlns="http://www.w3.org/1998/Math/MathML">
            <ci> FLUX_VALUE </ci>
          </math>
          <listOfParameters>
            <parameter id="LOWER_BOUND" value="0" units="mmol_per_gDW_per_hr"/>
            <parameter id="OBJECTIVE_COEFFICIENT" value="0" units="dimensionless"/>
            <parameter id="UPPER_BOUND" value="1000" units="mmol_per_gDW_per_hr"/>
            <parameter id="FLUX_VALUE" value="0" units="mmol_per_gDW_per_hr"/>
          </listOfParameters>
        </kineticLaw>
      </reaction>
      <reaction id="R_2_PERIOD_7_PERIOD_7_PERIOD_34_RXN_c_p6_GC" name="2.7.7.34-RXN:Glucose-1-phosphate guanylyltransferase" reversible="false">
        <listOfReactants>
          <speciesReference species="M_GLC_1_P_c_p6_GC_c" stoichiometry="1"/>
          <speciesReference species="M_aGTP_c_p6_GC_c" stoichiometry="0.35"/>
          <speciesReference species="M_GTP_c_p6_GC_c" stoichiometry="0.65"/>
          <speciesReference species="M_PROTON_c_p6_GC_c" stoichiometry="1"/>
        </listOfReactants>
        <listOfProducts>
          <speciesReference species="M_aPPI_c_p6_GC_c" stoichiometry="0.35"/>
          <speciesReference species="M_GDP_D_GLUCOSE_c_p6_GC_c" stoichiometry="1"/>
          <speciesReference species="M_PPI_c_p6_GC_c" stoichiometry="0.65"/>
        </listOfProducts>
        <kineticLaw>
          <math xmlns="http://www.w3.org/1998/Math/MathML">
            <ci> FLUX_VALUE </ci>
          </math>
          <listOfParameters>
            <parameter id="LOWER_BOUND" value="0" units="mmol_per_gDW_per_hr"/>
            <parameter id="OBJECTIVE_COEFFICIENT" value="0" units="dimensionless"/>
            <parameter id="UPPER_BOUND" value="1000" units="mmol_per_gDW_per_hr"/>
            <parameter id="FLUX_VALUE" value="0" units="mmol_per_gDW_per_hr"/>
          </listOfParameters>
        </kineticLaw>
      </reaction>
      <reaction id="R_2_PERIOD_7_PERIOD_7_PERIOD_34_RXN_c_p6_MC" name="2.7.7.34-RXN:Glucose-1-phosphate guanylyltransferase" reversible="false">
        <listOfReactants>
          <speciesReference species="M_GLC_1_P_c_p6_MC_c" stoichiometry="1"/>
          <speciesReference species="M_PROTON_c_p6_MC_c" stoichiometry="1"/>
          <speciesReference species="M_aGTP_c_p6_MC_c" stoichiometry="0.35"/>
          <speciesReference species="M_GTP_c_p6_MC_c" stoichiometry="0.65"/>
        </listOfReactants>
        <listOfProducts>
          <speciesReference species="M_aPPI_c_p6_MC_c" stoichiometry="0.35"/>
          <speciesReference species="M_PPI_c_p6_MC_c" stoichiometry="0.65"/>
          <speciesReference species="M_GDP_D_GLUCOSE_c_p6_MC_c" stoichiometry="1"/>
        </listOfProducts>
        <kineticLaw>
          <math xmlns="http://www.w3.org/1998/Math/MathML">
            <ci> FLUX_VALUE </ci>
          </math>
          <listOfParameters>
            <parameter id="LOWER_BOUND" value="0" units="mmol_per_gDW_per_hr"/>
            <parameter id="OBJECTIVE_COEFFICIENT" value="0" units="dimensionless"/>
            <parameter id="UPPER_BOUND" value="1000" units="mmol_per_gDW_per_hr"/>
            <parameter id="FLUX_VALUE" value="0" units="mmol_per_gDW_per_hr"/>
          </listOfParameters>
        </kineticLaw>
      </reaction>
      <reaction id="R_2_PERIOD_7_PERIOD_7_PERIOD_44_RXN_c_p1_GC" name="2.7.7.44-RXN:Glucuronate-1-phosphate uridylyltransferase" reversible="true">
        <listOfReactants>
          <speciesReference species="M_aUTP_c_p1_GC_c" stoichiometry="0.5"/>
          <speciesReference species="M_PROTON_c_p1_GC_c" stoichiometry="0.85"/>
          <speciesReference species="M_CPD_510_c_p1_GC_c" stoichiometry="1"/>
          <speciesReference species="M_UTP_c_p1_GC_c" stoichiometry="0.5"/>
        </listOfReactants>
        <listOfProducts>
          <speciesReference species="M_aPPI_c_p1_GC_c" stoichiometry="0.35"/>
          <speciesReference species="M_PPI_c_p1_GC_c" stoichiometry="0.65"/>
          <speciesReference species="M_UDP_GLUCURONATE_c_p1_GC_c" stoichiometry="1"/>
        </listOfProducts>
        <kineticLaw>
          <math xmlns="http://www.w3.org/1998/Math/MathML">
            <ci> FLUX_VALUE </ci>
          </math>
          <listOfParameters>
            <parameter id="LOWER_BOUND" value="-1000" units="mmol_per_gDW_per_hr"/>
            <parameter id="OBJECTIVE_COEFFICIENT" value="0" units="dimensionless"/>
            <parameter id="UPPER_BOUND" value="1000" units="mmol_per_gDW_per_hr"/>
            <parameter id="FLUX_VALUE" value="0" units="mmol_per_gDW_per_hr"/>
          </listOfParameters>
        </kineticLaw>
      </reaction>
      <reaction id="R_2_PERIOD_7_PERIOD_7_PERIOD_44_RXN_c_p1_MC" name="2.7.7.44-RXN:Glucuronate-1-phosphate uridylyltransferase" reversible="true">
        <listOfReactants>
          <speciesReference species="M_CPD_510_c_p1_MC_c" stoichiometry="1"/>
          <speciesReference species="M_PROTON_c_p1_MC_c" stoichiometry="0.85"/>
          <speciesReference species="M_UTP_c_p1_MC_c" stoichiometry="0.5"/>
          <speciesReference species="M_aUTP_c_p1_MC_c" stoichiometry="0.5"/>
        </listOfReactants>
        <listOfProducts>
          <speciesReference species="M_aPPI_c_p1_MC_c" stoichiometry="0.35"/>
          <speciesReference species="M_UDP_GLUCURONATE_c_p1_MC_c" stoichiometry="1"/>
          <speciesReference species="M_PPI_c_p1_MC_c" stoichiometry="0.65"/>
        </listOfProducts>
        <kineticLaw>
          <math xmlns="http://www.w3.org/1998/Math/MathML">
            <ci> FLUX_VALUE </ci>
          </math>
          <listOfParameters>
            <parameter id="LOWER_BOUND" value="-1000" units="mmol_per_gDW_per_hr"/>
            <parameter id="OBJECTIVE_COEFFICIENT" value="0" units="dimensionless"/>
            <parameter id="UPPER_BOUND" value="1000" units="mmol_per_gDW_per_hr"/>
            <parameter id="FLUX_VALUE" value="0" units="mmol_per_gDW_per_hr"/>
          </listOfParameters>
        </kineticLaw>
      </reaction>
      <reaction id="R_2_PERIOD_7_PERIOD_7_PERIOD_44_RXN_c_p2_GC" name="2.7.7.44-RXN:Glucuronate-1-phosphate uridylyltransferase" reversible="true">
        <listOfReactants>
          <speciesReference species="M_aUTP_c_p2_GC_c" stoichiometry="0.5"/>
          <speciesReference species="M_PROTON_c_p2_GC_c" stoichiometry="0.85"/>
          <speciesReference species="M_CPD_510_c_p2_GC_c" stoichiometry="1"/>
          <speciesReference species="M_UTP_c_p2_GC_c" stoichiometry="0.5"/>
        </listOfReactants>
        <listOfProducts>
          <speciesReference species="M_UDP_GLUCURONATE_c_p2_GC_c" stoichiometry="1"/>
          <speciesReference species="M_aPPI_c_p2_GC_c" stoichiometry="0.35"/>
          <speciesReference species="M_PPI_c_p2_GC_c" stoichiometry="0.65"/>
        </listOfProducts>
        <kineticLaw>
          <math xmlns="http://www.w3.org/1998/Math/MathML">
            <ci> FLUX_VALUE </ci>
          </math>
          <listOfParameters>
            <parameter id="LOWER_BOUND" value="-1000" units="mmol_per_gDW_per_hr"/>
            <parameter id="OBJECTIVE_COEFFICIENT" value="0" units="dimensionless"/>
            <parameter id="UPPER_BOUND" value="1000" units="mmol_per_gDW_per_hr"/>
            <parameter id="FLUX_VALUE" value="0" units="mmol_per_gDW_per_hr"/>
          </listOfParameters>
        </kineticLaw>
      </reaction>
      <reaction id="R_2_PERIOD_7_PERIOD_7_PERIOD_44_RXN_c_p2_MC" name="2.7.7.44-RXN:Glucuronate-1-phosphate uridylyltransferase" reversible="true">
        <listOfReactants>
          <speciesReference species="M_UTP_c_p2_MC_c" stoichiometry="0.5"/>
          <speciesReference species="M_PROTON_c_p2_MC_c" stoichiometry="0.85"/>
          <speciesReference species="M_aUTP_c_p2_MC_c" stoichiometry="0.5"/>
          <speciesReference species="M_CPD_510_c_p2_MC_c" stoichiometry="1"/>
        </listOfReactants>
        <listOfProducts>
          <speciesReference species="M_UDP_GLUCURONATE_c_p2_MC_c" stoichiometry="1"/>
          <speciesReference species="M_PPI_c_p2_MC_c" stoichiometry="0.65"/>
          <speciesReference species="M_aPPI_c_p2_MC_c" stoichiometry="0.35"/>
        </listOfProducts>
        <kineticLaw>
          <math xmlns="http://www.w3.org/1998/Math/MathML">
            <ci> FLUX_VALUE </ci>
          </math>
          <listOfParameters>
            <parameter id="LOWER_BOUND" value="-1000" units="mmol_per_gDW_per_hr"/>
            <parameter id="OBJECTIVE_COEFFICIENT" value="0" units="dimensionless"/>
            <parameter id="UPPER_BOUND" value="1000" units="mmol_per_gDW_per_hr"/>
            <parameter id="FLUX_VALUE" value="0" units="mmol_per_gDW_per_hr"/>
          </listOfParameters>
        </kineticLaw>
      </reaction>
      <reaction id="R_2_PERIOD_7_PERIOD_7_PERIOD_44_RXN_c_p3_GC" name="2.7.7.44-RXN:Glucuronate-1-phosphate uridylyltransferase" reversible="true">
        <listOfReactants>
          <speciesReference species="M_CPD_510_c_p3_GC_c" stoichiometry="1"/>
          <speciesReference species="M_PROTON_c_p3_GC_c" stoichiometry="0.85"/>
          <speciesReference species="M_UTP_c_p3_GC_c" stoichiometry="0.5"/>
          <speciesReference species="M_aUTP_c_p3_GC_c" stoichiometry="0.5"/>
        </listOfReactants>
        <listOfProducts>
          <speciesReference species="M_UDP_GLUCURONATE_c_p3_GC_c" stoichiometry="1"/>
          <speciesReference species="M_PPI_c_p3_GC_c" stoichiometry="0.65"/>
          <speciesReference species="M_aPPI_c_p3_GC_c" stoichiometry="0.35"/>
        </listOfProducts>
        <kineticLaw>
          <math xmlns="http://www.w3.org/1998/Math/MathML">
            <ci> FLUX_VALUE </ci>
          </math>
          <listOfParameters>
            <parameter id="LOWER_BOUND" value="-1000" units="mmol_per_gDW_per_hr"/>
            <parameter id="OBJECTIVE_COEFFICIENT" value="0" units="dimensionless"/>
            <parameter id="UPPER_BOUND" value="1000" units="mmol_per_gDW_per_hr"/>
            <parameter id="FLUX_VALUE" value="0" units="mmol_per_gDW_per_hr"/>
          </listOfParameters>
        </kineticLaw>
      </reaction>
      <reaction id="R_2_PERIOD_7_PERIOD_7_PERIOD_44_RXN_c_p3_MC" name="2.7.7.44-RXN:Glucuronate-1-phosphate uridylyltransferase" reversible="true">
        <listOfReactants>
          <speciesReference species="M_PROTON_c_p3_MC_c" stoichiometry="0.85"/>
          <speciesReference species="M_UTP_c_p3_MC_c" stoichiometry="0.5"/>
          <speciesReference species="M_aUTP_c_p3_MC_c" stoichiometry="0.5"/>
          <speciesReference species="M_CPD_510_c_p3_MC_c" stoichiometry="1"/>
        </listOfReactants>
        <listOfProducts>
          <speciesReference species="M_PPI_c_p3_MC_c" stoichiometry="0.65"/>
          <speciesReference species="M_aPPI_c_p3_MC_c" stoichiometry="0.35"/>
          <speciesReference species="M_UDP_GLUCURONATE_c_p3_MC_c" stoichiometry="1"/>
        </listOfProducts>
        <kineticLaw>
          <math xmlns="http://www.w3.org/1998/Math/MathML">
            <ci> FLUX_VALUE </ci>
          </math>
          <listOfParameters>
            <parameter id="LOWER_BOUND" value="-1000" units="mmol_per_gDW_per_hr"/>
            <parameter id="OBJECTIVE_COEFFICIENT" value="0" units="dimensionless"/>
            <parameter id="UPPER_BOUND" value="1000" units="mmol_per_gDW_per_hr"/>
            <parameter id="FLUX_VALUE" value="0" units="mmol_per_gDW_per_hr"/>
          </listOfParameters>
        </kineticLaw>
      </reaction>
      <reaction id="R_2_PERIOD_7_PERIOD_7_PERIOD_44_RXN_c_p4_GC" name="2.7.7.44-RXN:Glucuronate-1-phosphate uridylyltransferase" reversible="true">
        <listOfReactants>
          <speciesReference species="M_CPD_510_c_p4_GC_c" stoichiometry="1"/>
          <speciesReference species="M_PROTON_c_p4_GC_c" stoichiometry="0.85"/>
          <speciesReference species="M_UTP_c_p4_GC_c" stoichiometry="0.5"/>
          <speciesReference species="M_aUTP_c_p4_GC_c" stoichiometry="0.5"/>
        </listOfReactants>
        <listOfProducts>
          <speciesReference species="M_PPI_c_p4_GC_c" stoichiometry="0.65"/>
          <speciesReference species="M_aPPI_c_p4_GC_c" stoichiometry="0.35"/>
          <speciesReference species="M_UDP_GLUCURONATE_c_p4_GC_c" stoichiometry="1"/>
        </listOfProducts>
        <kineticLaw>
          <math xmlns="http://www.w3.org/1998/Math/MathML">
            <ci> FLUX_VALUE </ci>
          </math>
          <listOfParameters>
            <parameter id="LOWER_BOUND" value="-1000" units="mmol_per_gDW_per_hr"/>
            <parameter id="OBJECTIVE_COEFFICIENT" value="0" units="dimensionless"/>
            <parameter id="UPPER_BOUND" value="1000" units="mmol_per_gDW_per_hr"/>
            <parameter id="FLUX_VALUE" value="0" units="mmol_per_gDW_per_hr"/>
          </listOfParameters>
        </kineticLaw>
      </reaction>
      <reaction id="R_2_PERIOD_7_PERIOD_7_PERIOD_44_RXN_c_p4_MC" name="2.7.7.44-RXN:Glucuronate-1-phosphate uridylyltransferase" reversible="true">
        <listOfReactants>
          <speciesReference species="M_CPD_510_c_p4_MC_c" stoichiometry="1"/>
          <speciesReference species="M_aUTP_c_p4_MC_c" stoichiometry="0.5"/>
          <speciesReference species="M_UTP_c_p4_MC_c" stoichiometry="0.5"/>
          <speciesReference species="M_PROTON_c_p4_MC_c" stoichiometry="0.85"/>
        </listOfReactants>
        <listOfProducts>
          <speciesReference species="M_PPI_c_p4_MC_c" stoichiometry="0.65"/>
          <speciesReference species="M_UDP_GLUCURONATE_c_p4_MC_c" stoichiometry="1"/>
          <speciesReference species="M_aPPI_c_p4_MC_c" stoichiometry="0.35"/>
        </listOfProducts>
        <kineticLaw>
          <math xmlns="http://www.w3.org/1998/Math/MathML">
            <ci> FLUX_VALUE </ci>
          </math>
          <listOfParameters>
            <parameter id="LOWER_BOUND" value="-1000" units="mmol_per_gDW_per_hr"/>
            <parameter id="OBJECTIVE_COEFFICIENT" value="0" units="dimensionless"/>
            <parameter id="UPPER_BOUND" value="1000" units="mmol_per_gDW_per_hr"/>
            <parameter id="FLUX_VALUE" value="0" units="mmol_per_gDW_per_hr"/>
          </listOfParameters>
        </kineticLaw>
      </reaction>
      <reaction id="R_2_PERIOD_7_PERIOD_7_PERIOD_44_RXN_c_p5_GC" name="2.7.7.44-RXN:Glucuronate-1-phosphate uridylyltransferase" reversible="true">
        <listOfReactants>
          <speciesReference species="M_CPD_510_c_p5_GC_c" stoichiometry="1"/>
          <speciesReference species="M_UTP_c_p5_GC_c" stoichiometry="0.5"/>
          <speciesReference species="M_PROTON_c_p5_GC_c" stoichiometry="0.85"/>
          <speciesReference species="M_aUTP_c_p5_GC_c" stoichiometry="0.5"/>
        </listOfReactants>
        <listOfProducts>
          <speciesReference species="M_aPPI_c_p5_GC_c" stoichiometry="0.35"/>
          <speciesReference species="M_UDP_GLUCURONATE_c_p5_GC_c" stoichiometry="1"/>
          <speciesReference species="M_PPI_c_p5_GC_c" stoichiometry="0.65"/>
        </listOfProducts>
        <kineticLaw>
          <math xmlns="http://www.w3.org/1998/Math/MathML">
            <ci> FLUX_VALUE </ci>
          </math>
          <listOfParameters>
            <parameter id="LOWER_BOUND" value="-1000" units="mmol_per_gDW_per_hr"/>
            <parameter id="OBJECTIVE_COEFFICIENT" value="0" units="dimensionless"/>
            <parameter id="UPPER_BOUND" value="1000" units="mmol_per_gDW_per_hr"/>
            <parameter id="FLUX_VALUE" value="0" units="mmol_per_gDW_per_hr"/>
          </listOfParameters>
        </kineticLaw>
      </reaction>
      <reaction id="R_2_PERIOD_7_PERIOD_7_PERIOD_44_RXN_c_p5_MC" name="2.7.7.44-RXN:Glucuronate-1-phosphate uridylyltransferase" reversible="true">
        <listOfReactants>
          <speciesReference species="M_CPD_510_c_p5_MC_c" stoichiometry="1"/>
          <speciesReference species="M_PROTON_c_p5_MC_c" stoichiometry="0.85"/>
          <speciesReference species="M_UTP_c_p5_MC_c" stoichiometry="0.5"/>
          <speciesReference species="M_aUTP_c_p5_MC_c" stoichiometry="0.5"/>
        </listOfReactants>
        <listOfProducts>
          <speciesReference species="M_aPPI_c_p5_MC_c" stoichiometry="0.35"/>
          <speciesReference species="M_PPI_c_p5_MC_c" stoichiometry="0.65"/>
          <speciesReference species="M_UDP_GLUCURONATE_c_p5_MC_c" stoichiometry="1"/>
        </listOfProducts>
        <kineticLaw>
          <math xmlns="http://www.w3.org/1998/Math/MathML">
            <ci> FLUX_VALUE </ci>
          </math>
          <listOfParameters>
            <parameter id="LOWER_BOUND" value="-1000" units="mmol_per_gDW_per_hr"/>
            <parameter id="OBJECTIVE_COEFFICIENT" value="0" units="dimensionless"/>
            <parameter id="UPPER_BOUND" value="1000" units="mmol_per_gDW_per_hr"/>
            <parameter id="FLUX_VALUE" value="0" units="mmol_per_gDW_per_hr"/>
          </listOfParameters>
        </kineticLaw>
      </reaction>
      <reaction id="R_2_PERIOD_7_PERIOD_7_PERIOD_44_RXN_c_p6_GC" name="2.7.7.44-RXN:Glucuronate-1-phosphate uridylyltransferase" reversible="true">
        <listOfReactants>
          <speciesReference species="M_UTP_c_p6_GC_c" stoichiometry="0.5"/>
          <speciesReference species="M_aUTP_c_p6_GC_c" stoichiometry="0.5"/>
          <speciesReference species="M_PROTON_c_p6_GC_c" stoichiometry="0.85"/>
          <speciesReference species="M_CPD_510_c_p6_GC_c" stoichiometry="1"/>
        </listOfReactants>
        <listOfProducts>
          <speciesReference species="M_PPI_c_p6_GC_c" stoichiometry="0.65"/>
          <speciesReference species="M_aPPI_c_p6_GC_c" stoichiometry="0.35"/>
          <speciesReference species="M_UDP_GLUCURONATE_c_p6_GC_c" stoichiometry="1"/>
        </listOfProducts>
        <kineticLaw>
          <math xmlns="http://www.w3.org/1998/Math/MathML">
            <ci> FLUX_VALUE </ci>
          </math>
          <listOfParameters>
            <parameter id="LOWER_BOUND" value="-1000" units="mmol_per_gDW_per_hr"/>
            <parameter id="OBJECTIVE_COEFFICIENT" value="0" units="dimensionless"/>
            <parameter id="UPPER_BOUND" value="1000" units="mmol_per_gDW_per_hr"/>
            <parameter id="FLUX_VALUE" value="0" units="mmol_per_gDW_per_hr"/>
          </listOfParameters>
        </kineticLaw>
      </reaction>
      <reaction id="R_2_PERIOD_7_PERIOD_7_PERIOD_44_RXN_c_p6_MC" name="2.7.7.44-RXN:Glucuronate-1-phosphate uridylyltransferase" reversible="true">
        <listOfReactants>
          <speciesReference species="M_aUTP_c_p6_MC_c" stoichiometry="0.5"/>
          <speciesReference species="M_UTP_c_p6_MC_c" stoichiometry="0.5"/>
          <speciesReference species="M_CPD_510_c_p6_MC_c" stoichiometry="1"/>
          <speciesReference species="M_PROTON_c_p6_MC_c" stoichiometry="0.85"/>
        </listOfReactants>
        <listOfProducts>
          <speciesReference species="M_UDP_GLUCURONATE_c_p6_MC_c" stoichiometry="1"/>
          <speciesReference species="M_aPPI_c_p6_MC_c" stoichiometry="0.35"/>
          <speciesReference species="M_PPI_c_p6_MC_c" stoichiometry="0.65"/>
        </listOfProducts>
        <kineticLaw>
          <math xmlns="http://www.w3.org/1998/Math/MathML">
            <ci> FLUX_VALUE </ci>
          </math>
          <listOfParameters>
            <parameter id="LOWER_BOUND" value="-1000" units="mmol_per_gDW_per_hr"/>
            <parameter id="OBJECTIVE_COEFFICIENT" value="0" units="dimensionless"/>
            <parameter id="UPPER_BOUND" value="1000" units="mmol_per_gDW_per_hr"/>
            <parameter id="FLUX_VALUE" value="0" units="mmol_per_gDW_per_hr"/>
          </listOfParameters>
        </kineticLaw>
      </reaction>
      <reaction id="R_3PGAREARR_RXN_c_p1_GC" name="3PGAREARR-RXN:Phosphoglycerate mutase" reversible="true">
        <listOfReactants>
          <speciesReference species="M_G3P_c_p1_GC_c" stoichiometry="1"/>
        </listOfReactants>
        <listOfProducts>
          <speciesReference species="M_2_PG_c_p1_GC_c" stoichiometry="1"/>
        </listOfProducts>
        <kineticLaw>
          <math xmlns="http://www.w3.org/1998/Math/MathML">
            <ci> FLUX_VALUE </ci>
          </math>
          <listOfParameters>
            <parameter id="LOWER_BOUND" value="-1000" units="mmol_per_gDW_per_hr"/>
            <parameter id="OBJECTIVE_COEFFICIENT" value="0" units="dimensionless"/>
            <parameter id="UPPER_BOUND" value="1000" units="mmol_per_gDW_per_hr"/>
            <parameter id="FLUX_VALUE" value="0" units="mmol_per_gDW_per_hr"/>
          </listOfParameters>
        </kineticLaw>
      </reaction>
      <reaction id="R_3PGAREARR_RXN_c_p1_MC" name="3PGAREARR-RXN:Phosphoglycerate mutase" reversible="true">
        <listOfReactants>
          <speciesReference species="M_G3P_c_p1_MC_c" stoichiometry="1"/>
        </listOfReactants>
        <listOfProducts>
          <speciesReference species="M_2_PG_c_p1_MC_c" stoichiometry="1"/>
        </listOfProducts>
        <kineticLaw>
          <math xmlns="http://www.w3.org/1998/Math/MathML">
            <ci> FLUX_VALUE </ci>
          </math>
          <listOfParameters>
            <parameter id="LOWER_BOUND" value="-1000" units="mmol_per_gDW_per_hr"/>
            <parameter id="OBJECTIVE_COEFFICIENT" value="0" units="dimensionless"/>
            <parameter id="UPPER_BOUND" value="1000" units="mmol_per_gDW_per_hr"/>
            <parameter id="FLUX_VALUE" value="0" units="mmol_per_gDW_per_hr"/>
          </listOfParameters>
        </kineticLaw>
      </reaction>
      <reaction id="R_3PGAREARR_RXN_c_p2_GC" name="3PGAREARR-RXN:Phosphoglycerate mutase" reversible="true">
        <listOfReactants>
          <speciesReference species="M_G3P_c_p2_GC_c" stoichiometry="1"/>
        </listOfReactants>
        <listOfProducts>
          <speciesReference species="M_2_PG_c_p2_GC_c" stoichiometry="1"/>
        </listOfProducts>
        <kineticLaw>
          <math xmlns="http://www.w3.org/1998/Math/MathML">
            <ci> FLUX_VALUE </ci>
          </math>
          <listOfParameters>
            <parameter id="LOWER_BOUND" value="-1000" units="mmol_per_gDW_per_hr"/>
            <parameter id="OBJECTIVE_COEFFICIENT" value="0" units="dimensionless"/>
            <parameter id="UPPER_BOUND" value="1000" units="mmol_per_gDW_per_hr"/>
            <parameter id="FLUX_VALUE" value="0" units="mmol_per_gDW_per_hr"/>
          </listOfParameters>
        </kineticLaw>
      </reaction>
      <reaction id="R_3PGAREARR_RXN_c_p2_MC" name="3PGAREARR-RXN:Phosphoglycerate mutase" reversible="true">
        <listOfReactants>
          <speciesReference species="M_G3P_c_p2_MC_c" stoichiometry="1"/>
        </listOfReactants>
        <listOfProducts>
          <speciesReference species="M_2_PG_c_p2_MC_c" stoichiometry="1"/>
        </listOfProducts>
        <kineticLaw>
          <math xmlns="http://www.w3.org/1998/Math/MathML">
            <ci> FLUX_VALUE </ci>
          </math>
          <listOfParameters>
            <parameter id="LOWER_BOUND" value="-1000" units="mmol_per_gDW_per_hr"/>
            <parameter id="OBJECTIVE_COEFFICIENT" value="0" units="dimensionless"/>
            <parameter id="UPPER_BOUND" value="1000" units="mmol_per_gDW_per_hr"/>
            <parameter id="FLUX_VALUE" value="0" units="mmol_per_gDW_per_hr"/>
          </listOfParameters>
        </kineticLaw>
      </reaction>
      <reaction id="R_3PGAREARR_RXN_c_p3_GC" name="3PGAREARR-RXN:Phosphoglycerate mutase" reversible="true">
        <listOfReactants>
          <speciesReference species="M_G3P_c_p3_GC_c" stoichiometry="1"/>
        </listOfReactants>
        <listOfProducts>
          <speciesReference species="M_2_PG_c_p3_GC_c" stoichiometry="1"/>
        </listOfProducts>
        <kineticLaw>
          <math xmlns="http://www.w3.org/1998/Math/MathML">
            <ci> FLUX_VALUE </ci>
          </math>
          <listOfParameters>
            <parameter id="LOWER_BOUND" value="-1000" units="mmol_per_gDW_per_hr"/>
            <parameter id="OBJECTIVE_COEFFICIENT" value="0" units="dimensionless"/>
            <parameter id="UPPER_BOUND" value="1000" units="mmol_per_gDW_per_hr"/>
            <parameter id="FLUX_VALUE" value="0" units="mmol_per_gDW_per_hr"/>
          </listOfParameters>
        </kineticLaw>
      </reaction>
      <reaction id="R_3PGAREARR_RXN_c_p3_MC" name="3PGAREARR-RXN:Phosphoglycerate mutase" reversible="true">
        <listOfReactants>
          <speciesReference species="M_G3P_c_p3_MC_c" stoichiometry="1"/>
        </listOfReactants>
        <listOfProducts>
          <speciesReference species="M_2_PG_c_p3_MC_c" stoichiometry="1"/>
        </listOfProducts>
        <kineticLaw>
          <math xmlns="http://www.w3.org/1998/Math/MathML">
            <ci> FLUX_VALUE </ci>
          </math>
          <listOfParameters>
            <parameter id="LOWER_BOUND" value="-1000" units="mmol_per_gDW_per_hr"/>
            <parameter id="OBJECTIVE_COEFFICIENT" value="0" units="dimensionless"/>
            <parameter id="UPPER_BOUND" value="1000" units="mmol_per_gDW_per_hr"/>
            <parameter id="FLUX_VALUE" value="0" units="mmol_per_gDW_per_hr"/>
          </listOfParameters>
        </kineticLaw>
      </reaction>
      <reaction id="R_3PGAREARR_RXN_c_p4_GC" name="3PGAREARR-RXN:Phosphoglycerate mutase" reversible="true">
        <listOfReactants>
          <speciesReference species="M_G3P_c_p4_GC_c" stoichiometry="1"/>
        </listOfReactants>
        <listOfProducts>
          <speciesReference species="M_2_PG_c_p4_GC_c" stoichiometry="1"/>
        </listOfProducts>
        <kineticLaw>
          <math xmlns="http://www.w3.org/1998/Math/MathML">
            <ci> FLUX_VALUE </ci>
          </math>
          <listOfParameters>
            <parameter id="LOWER_BOUND" value="-1000" units="mmol_per_gDW_per_hr"/>
            <parameter id="OBJECTIVE_COEFFICIENT" value="0" units="dimensionless"/>
            <parameter id="UPPER_BOUND" value="1000" units="mmol_per_gDW_per_hr"/>
            <parameter id="FLUX_VALUE" value="0" units="mmol_per_gDW_per_hr"/>
          </listOfParameters>
        </kineticLaw>
      </reaction>
      <reaction id="R_3PGAREARR_RXN_c_p4_MC" name="3PGAREARR-RXN:Phosphoglycerate mutase" reversible="true">
        <listOfReactants>
          <speciesReference species="M_G3P_c_p4_MC_c" stoichiometry="1"/>
        </listOfReactants>
        <listOfProducts>
          <speciesReference species="M_2_PG_c_p4_MC_c" stoichiometry="1"/>
        </listOfProducts>
        <kineticLaw>
          <math xmlns="http://www.w3.org/1998/Math/MathML">
            <ci> FLUX_VALUE </ci>
          </math>
          <listOfParameters>
            <parameter id="LOWER_BOUND" value="-1000" units="mmol_per_gDW_per_hr"/>
            <parameter id="OBJECTIVE_COEFFICIENT" value="0" units="dimensionless"/>
            <parameter id="UPPER_BOUND" value="1000" units="mmol_per_gDW_per_hr"/>
            <parameter id="FLUX_VALUE" value="0" units="mmol_per_gDW_per_hr"/>
          </listOfParameters>
        </kineticLaw>
      </reaction>
      <reaction id="R_3PGAREARR_RXN_c_p5_GC" name="3PGAREARR-RXN:Phosphoglycerate mutase" reversible="true">
        <listOfReactants>
          <speciesReference species="M_G3P_c_p5_GC_c" stoichiometry="1"/>
        </listOfReactants>
        <listOfProducts>
          <speciesReference species="M_2_PG_c_p5_GC_c" stoichiometry="1"/>
        </listOfProducts>
        <kineticLaw>
          <math xmlns="http://www.w3.org/1998/Math/MathML">
            <ci> FLUX_VALUE </ci>
          </math>
          <listOfParameters>
            <parameter id="LOWER_BOUND" value="-1000" units="mmol_per_gDW_per_hr"/>
            <parameter id="OBJECTIVE_COEFFICIENT" value="0" units="dimensionless"/>
            <parameter id="UPPER_BOUND" value="1000" units="mmol_per_gDW_per_hr"/>
            <parameter id="FLUX_VALUE" value="0" units="mmol_per_gDW_per_hr"/>
          </listOfParameters>
        </kineticLaw>
      </reaction>
      <reaction id="R_3PGAREARR_RXN_c_p5_MC" name="3PGAREARR-RXN:Phosphoglycerate mutase" reversible="true">
        <listOfReactants>
          <speciesReference species="M_G3P_c_p5_MC_c" stoichiometry="1"/>
        </listOfReactants>
        <listOfProducts>
          <speciesReference species="M_2_PG_c_p5_MC_c" stoichiometry="1"/>
        </listOfProducts>
        <kineticLaw>
          <math xmlns="http://www.w3.org/1998/Math/MathML">
            <ci> FLUX_VALUE </ci>
          </math>
          <listOfParameters>
            <parameter id="LOWER_BOUND" value="-1000" units="mmol_per_gDW_per_hr"/>
            <parameter id="OBJECTIVE_COEFFICIENT" value="0" units="dimensionless"/>
            <parameter id="UPPER_BOUND" value="1000" units="mmol_per_gDW_per_hr"/>
            <parameter id="FLUX_VALUE" value="0" units="mmol_per_gDW_per_hr"/>
          </listOfParameters>
        </kineticLaw>
      </reaction>
      <reaction id="R_3PGAREARR_RXN_c_p6_GC" name="3PGAREARR-RXN:Phosphoglycerate mutase" reversible="true">
        <listOfReactants>
          <speciesReference species="M_G3P_c_p6_GC_c" stoichiometry="1"/>
        </listOfReactants>
        <listOfProducts>
          <speciesReference species="M_2_PG_c_p6_GC_c" stoichiometry="1"/>
        </listOfProducts>
        <kineticLaw>
          <math xmlns="http://www.w3.org/1998/Math/MathML">
            <ci> FLUX_VALUE </ci>
          </math>
          <listOfParameters>
            <parameter id="LOWER_BOUND" value="-1000" units="mmol_per_gDW_per_hr"/>
            <parameter id="OBJECTIVE_COEFFICIENT" value="0" units="dimensionless"/>
            <parameter id="UPPER_BOUND" value="1000" units="mmol_per_gDW_per_hr"/>
            <parameter id="FLUX_VALUE" value="0" units="mmol_per_gDW_per_hr"/>
          </listOfParameters>
        </kineticLaw>
      </reaction>
      <reaction id="R_3PGAREARR_RXN_c_p6_MC" name="3PGAREARR-RXN:Phosphoglycerate mutase" reversible="true">
        <listOfReactants>
          <speciesReference species="M_G3P_c_p6_MC_c" stoichiometry="1"/>
        </listOfReactants>
        <listOfProducts>
          <speciesReference species="M_2_PG_c_p6_MC_c" stoichiometry="1"/>
        </listOfProducts>
        <kineticLaw>
          <math xmlns="http://www.w3.org/1998/Math/MathML">
            <ci> FLUX_VALUE </ci>
          </math>
          <listOfParameters>
            <parameter id="LOWER_BOUND" value="-1000" units="mmol_per_gDW_per_hr"/>
            <parameter id="OBJECTIVE_COEFFICIENT" value="0" units="dimensionless"/>
            <parameter id="UPPER_BOUND" value="1000" units="mmol_per_gDW_per_hr"/>
            <parameter id="FLUX_VALUE" value="0" units="mmol_per_gDW_per_hr"/>
          </listOfParameters>
        </kineticLaw>
      </reaction>
      <reaction id="R_3PGAREARR_RXN_p_p1_GC" name="3PGAREARR-RXN:Phosphoglycerate mutase" reversible="true">
        <listOfReactants>
          <speciesReference species="M_G3P_p_p1_GC_p" stoichiometry="1"/>
        </listOfReactants>
        <listOfProducts>
          <speciesReference species="M_2_PG_p_p1_GC_p" stoichiometry="1"/>
        </listOfProducts>
        <kineticLaw>
          <math xmlns="http://www.w3.org/1998/Math/MathML">
            <ci> FLUX_VALUE </ci>
          </math>
          <listOfParameters>
            <parameter id="LOWER_BOUND" value="-1000" units="mmol_per_gDW_per_hr"/>
            <parameter id="OBJECTIVE_COEFFICIENT" value="0" units="dimensionless"/>
            <parameter id="UPPER_BOUND" value="1000" units="mmol_per_gDW_per_hr"/>
            <parameter id="FLUX_VALUE" value="0" units="mmol_per_gDW_per_hr"/>
          </listOfParameters>
        </kineticLaw>
      </reaction>
      <reaction id="R_3PGAREARR_RXN_p_p1_MC" name="3PGAREARR-RXN:Phosphoglycerate mutase" reversible="true">
        <listOfReactants>
          <speciesReference species="M_G3P_p_p1_MC_p" stoichiometry="1"/>
        </listOfReactants>
        <listOfProducts>
          <speciesReference species="M_2_PG_p_p1_MC_p" stoichiometry="1"/>
        </listOfProducts>
        <kineticLaw>
          <math xmlns="http://www.w3.org/1998/Math/MathML">
            <ci> FLUX_VALUE </ci>
          </math>
          <listOfParameters>
            <parameter id="LOWER_BOUND" value="-1000" units="mmol_per_gDW_per_hr"/>
            <parameter id="OBJECTIVE_COEFFICIENT" value="0" units="dimensionless"/>
            <parameter id="UPPER_BOUND" value="1000" units="mmol_per_gDW_per_hr"/>
            <parameter id="FLUX_VALUE" value="0" units="mmol_per_gDW_per_hr"/>
          </listOfParameters>
        </kineticLaw>
      </reaction>
      <reaction id="R_3PGAREARR_RXN_p_p2_GC" name="3PGAREARR-RXN:Phosphoglycerate mutase" reversible="true">
        <listOfReactants>
          <speciesReference species="M_G3P_p_p2_GC_p" stoichiometry="1"/>
        </listOfReactants>
        <listOfProducts>
          <speciesReference species="M_2_PG_p_p2_GC_p" stoichiometry="1"/>
        </listOfProducts>
        <kineticLaw>
          <math xmlns="http://www.w3.org/1998/Math/MathML">
            <ci> FLUX_VALUE </ci>
          </math>
          <listOfParameters>
            <parameter id="LOWER_BOUND" value="-1000" units="mmol_per_gDW_per_hr"/>
            <parameter id="OBJECTIVE_COEFFICIENT" value="0" units="dimensionless"/>
            <parameter id="UPPER_BOUND" value="1000" units="mmol_per_gDW_per_hr"/>
            <parameter id="FLUX_VALUE" value="0" units="mmol_per_gDW_per_hr"/>
          </listOfParameters>
        </kineticLaw>
      </reaction>
      <reaction id="R_3PGAREARR_RXN_p_p2_MC" name="3PGAREARR-RXN:Phosphoglycerate mutase" reversible="true">
        <listOfReactants>
          <speciesReference species="M_G3P_p_p2_MC_p" stoichiometry="1"/>
        </listOfReactants>
        <listOfProducts>
          <speciesReference species="M_2_PG_p_p2_MC_p" stoichiometry="1"/>
        </listOfProducts>
        <kineticLaw>
          <math xmlns="http://www.w3.org/1998/Math/MathML">
            <ci> FLUX_VALUE </ci>
          </math>
          <listOfParameters>
            <parameter id="LOWER_BOUND" value="-1000" units="mmol_per_gDW_per_hr"/>
            <parameter id="OBJECTIVE_COEFFICIENT" value="0" units="dimensionless"/>
            <parameter id="UPPER_BOUND" value="1000" units="mmol_per_gDW_per_hr"/>
            <parameter id="FLUX_VALUE" value="0" units="mmol_per_gDW_per_hr"/>
          </listOfParameters>
        </kineticLaw>
      </reaction>
      <reaction id="R_3PGAREARR_RXN_p_p3_GC" name="3PGAREARR-RXN:Phosphoglycerate mutase" reversible="true">
        <listOfReactants>
          <speciesReference species="M_G3P_p_p3_GC_p" stoichiometry="1"/>
        </listOfReactants>
        <listOfProducts>
          <speciesReference species="M_2_PG_p_p3_GC_p" stoichiometry="1"/>
        </listOfProducts>
        <kineticLaw>
          <math xmlns="http://www.w3.org/1998/Math/MathML">
            <ci> FLUX_VALUE </ci>
          </math>
          <listOfParameters>
            <parameter id="LOWER_BOUND" value="-1000" units="mmol_per_gDW_per_hr"/>
            <parameter id="OBJECTIVE_COEFFICIENT" value="0" units="dimensionless"/>
            <parameter id="UPPER_BOUND" value="1000" units="mmol_per_gDW_per_hr"/>
            <parameter id="FLUX_VALUE" value="0" units="mmol_per_gDW_per_hr"/>
          </listOfParameters>
        </kineticLaw>
      </reaction>
      <reaction id="R_3PGAREARR_RXN_p_p3_MC" name="3PGAREARR-RXN:Phosphoglycerate mutase" reversible="true">
        <listOfReactants>
          <speciesReference species="M_G3P_p_p3_MC_p" stoichiometry="1"/>
        </listOfReactants>
        <listOfProducts>
          <speciesReference species="M_2_PG_p_p3_MC_p" stoichiometry="1"/>
        </listOfProducts>
        <kineticLaw>
          <math xmlns="http://www.w3.org/1998/Math/MathML">
            <ci> FLUX_VALUE </ci>
          </math>
          <listOfParameters>
            <parameter id="LOWER_BOUND" value="-1000" units="mmol_per_gDW_per_hr"/>
            <parameter id="OBJECTIVE_COEFFICIENT" value="0" units="dimensionless"/>
            <parameter id="UPPER_BOUND" value="1000" units="mmol_per_gDW_per_hr"/>
            <parameter id="FLUX_VALUE" value="0" units="mmol_per_gDW_per_hr"/>
          </listOfParameters>
        </kineticLaw>
      </reaction>
      <reaction id="R_3PGAREARR_RXN_p_p4_GC" name="3PGAREARR-RXN:Phosphoglycerate mutase" reversible="true">
        <listOfReactants>
          <speciesReference species="M_G3P_p_p4_GC_p" stoichiometry="1"/>
        </listOfReactants>
        <listOfProducts>
          <speciesReference species="M_2_PG_p_p4_GC_p" stoichiometry="1"/>
        </listOfProducts>
        <kineticLaw>
          <math xmlns="http://www.w3.org/1998/Math/MathML">
            <ci> FLUX_VALUE </ci>
          </math>
          <listOfParameters>
            <parameter id="LOWER_BOUND" value="-1000" units="mmol_per_gDW_per_hr"/>
            <parameter id="OBJECTIVE_COEFFICIENT" value="0" units="dimensionless"/>
            <parameter id="UPPER_BOUND" value="1000" units="mmol_per_gDW_per_hr"/>
            <parameter id="FLUX_VALUE" value="0" units="mmol_per_gDW_per_hr"/>
          </listOfParameters>
        </kineticLaw>
      </reaction>
      <reaction id="R_3PGAREARR_RXN_p_p4_MC" name="3PGAREARR-RXN:Phosphoglycerate mutase" reversible="true">
        <listOfReactants>
          <speciesReference species="M_G3P_p_p4_MC_p" stoichiometry="1"/>
        </listOfReactants>
        <listOfProducts>
          <speciesReference species="M_2_PG_p_p4_MC_p" stoichiometry="1"/>
        </listOfProducts>
        <kineticLaw>
          <math xmlns="http://www.w3.org/1998/Math/MathML">
            <ci> FLUX_VALUE </ci>
          </math>
          <listOfParameters>
            <parameter id="LOWER_BOUND" value="-1000" units="mmol_per_gDW_per_hr"/>
            <parameter id="OBJECTIVE_COEFFICIENT" value="0" units="dimensionless"/>
            <parameter id="UPPER_BOUND" value="1000" units="mmol_per_gDW_per_hr"/>
            <parameter id="FLUX_VALUE" value="0" units="mmol_per_gDW_per_hr"/>
          </listOfParameters>
        </kineticLaw>
      </reaction>
      <reaction id="R_3PGAREARR_RXN_p_p5_GC" name="3PGAREARR-RXN:Phosphoglycerate mutase" reversible="true">
        <listOfReactants>
          <speciesReference species="M_G3P_p_p5_GC_p" stoichiometry="1"/>
        </listOfReactants>
        <listOfProducts>
          <speciesReference species="M_2_PG_p_p5_GC_p" stoichiometry="1"/>
        </listOfProducts>
        <kineticLaw>
          <math xmlns="http://www.w3.org/1998/Math/MathML">
            <ci> FLUX_VALUE </ci>
          </math>
          <listOfParameters>
            <parameter id="LOWER_BOUND" value="-1000" units="mmol_per_gDW_per_hr"/>
            <parameter id="OBJECTIVE_COEFFICIENT" value="0" units="dimensionless"/>
            <parameter id="UPPER_BOUND" value="1000" units="mmol_per_gDW_per_hr"/>
            <parameter id="FLUX_VALUE" value="0" units="mmol_per_gDW_per_hr"/>
          </listOfParameters>
        </kineticLaw>
      </reaction>
      <reaction id="R_3PGAREARR_RXN_p_p5_MC" name="3PGAREARR-RXN:Phosphoglycerate mutase" reversible="true">
        <listOfReactants>
          <speciesReference species="M_G3P_p_p5_MC_p" stoichiometry="1"/>
        </listOfReactants>
        <listOfProducts>
          <speciesReference species="M_2_PG_p_p5_MC_p" stoichiometry="1"/>
        </listOfProducts>
        <kineticLaw>
          <math xmlns="http://www.w3.org/1998/Math/MathML">
            <ci> FLUX_VALUE </ci>
          </math>
          <listOfParameters>
            <parameter id="LOWER_BOUND" value="-1000" units="mmol_per_gDW_per_hr"/>
            <parameter id="OBJECTIVE_COEFFICIENT" value="0" units="dimensionless"/>
            <parameter id="UPPER_BOUND" value="1000" units="mmol_per_gDW_per_hr"/>
            <parameter id="FLUX_VALUE" value="0" units="mmol_per_gDW_per_hr"/>
          </listOfParameters>
        </kineticLaw>
      </reaction>
      <reaction id="R_3PGAREARR_RXN_p_p6_GC" name="3PGAREARR-RXN:Phosphoglycerate mutase" reversible="true">
        <listOfReactants>
          <speciesReference species="M_G3P_p_p6_GC_p" stoichiometry="1"/>
        </listOfReactants>
        <listOfProducts>
          <speciesReference species="M_2_PG_p_p6_GC_p" stoichiometry="1"/>
        </listOfProducts>
        <kineticLaw>
          <math xmlns="http://www.w3.org/1998/Math/MathML">
            <ci> FLUX_VALUE </ci>
          </math>
          <listOfParameters>
            <parameter id="LOWER_BOUND" value="-1000" units="mmol_per_gDW_per_hr"/>
            <parameter id="OBJECTIVE_COEFFICIENT" value="0" units="dimensionless"/>
            <parameter id="UPPER_BOUND" value="1000" units="mmol_per_gDW_per_hr"/>
            <parameter id="FLUX_VALUE" value="0" units="mmol_per_gDW_per_hr"/>
          </listOfParameters>
        </kineticLaw>
      </reaction>
      <reaction id="R_3PGAREARR_RXN_p_p6_MC" name="3PGAREARR-RXN:Phosphoglycerate mutase" reversible="true">
        <listOfReactants>
          <speciesReference species="M_G3P_p_p6_MC_p" stoichiometry="1"/>
        </listOfReactants>
        <listOfProducts>
          <speciesReference species="M_2_PG_p_p6_MC_p" stoichiometry="1"/>
        </listOfProducts>
        <kineticLaw>
          <math xmlns="http://www.w3.org/1998/Math/MathML">
            <ci> FLUX_VALUE </ci>
          </math>
          <listOfParameters>
            <parameter id="LOWER_BOUND" value="-1000" units="mmol_per_gDW_per_hr"/>
            <parameter id="OBJECTIVE_COEFFICIENT" value="0" units="dimensionless"/>
            <parameter id="UPPER_BOUND" value="1000" units="mmol_per_gDW_per_hr"/>
            <parameter id="FLUX_VALUE" value="0" units="mmol_per_gDW_per_hr"/>
          </listOfParameters>
        </kineticLaw>
      </reaction>
      <reaction id="R_3PGA_Pi_pc_p1_GC" name="3PGA_Pi_pc" reversible="true">
        <listOfReactants>
          <speciesReference species="M_G3P_p_p1_GC_p" stoichiometry="1"/>
          <speciesReference species="M_Pi_c_p1_GC_c" stoichiometry="0.7"/>
          <speciesReference species="M_aPi_c_p1_GC_c" stoichiometry="0.3"/>
        </listOfReactants>
        <listOfProducts>
          <speciesReference species="M_PROTON_c_p1_GC_c" stoichiometry="0.3"/>
          <speciesReference species="M_Pi_p_p1_GC_p" stoichiometry="1"/>
          <speciesReference species="M_G3P_c_p1_GC_c" stoichiometry="1"/>
        </listOfProducts>
        <kineticLaw>
          <math xmlns="http://www.w3.org/1998/Math/MathML">
            <ci> FLUX_VALUE </ci>
          </math>
          <listOfParameters>
            <parameter id="LOWER_BOUND" value="-1000" units="mmol_per_gDW_per_hr"/>
            <parameter id="OBJECTIVE_COEFFICIENT" value="0" units="dimensionless"/>
            <parameter id="UPPER_BOUND" value="1000" units="mmol_per_gDW_per_hr"/>
            <parameter id="FLUX_VALUE" value="0" units="mmol_per_gDW_per_hr"/>
          </listOfParameters>
        </kineticLaw>
      </reaction>
      <reaction id="R_3PGA_Pi_pc_p1_MC" name="3PGA_Pi_pc" reversible="true">
        <listOfReactants>
          <speciesReference species="M_G3P_p_p1_MC_p" stoichiometry="1"/>
          <speciesReference species="M_aPi_c_p1_MC_c" stoichiometry="0.3"/>
          <speciesReference species="M_Pi_c_p1_MC_c" stoichiometry="0.7"/>
        </listOfReactants>
        <listOfProducts>
          <speciesReference species="M_PROTON_c_p1_MC_c" stoichiometry="0.3"/>
          <speciesReference species="M_G3P_c_p1_MC_c" stoichiometry="1"/>
          <speciesReference species="M_Pi_p_p1_MC_p" stoichiometry="1"/>
        </listOfProducts>
        <kineticLaw>
          <math xmlns="http://www.w3.org/1998/Math/MathML">
            <ci> FLUX_VALUE </ci>
          </math>
          <listOfParameters>
            <parameter id="LOWER_BOUND" value="-1000" units="mmol_per_gDW_per_hr"/>
            <parameter id="OBJECTIVE_COEFFICIENT" value="0" units="dimensionless"/>
            <parameter id="UPPER_BOUND" value="1000" units="mmol_per_gDW_per_hr"/>
            <parameter id="FLUX_VALUE" value="0" units="mmol_per_gDW_per_hr"/>
          </listOfParameters>
        </kineticLaw>
      </reaction>
      <reaction id="R_3PGA_Pi_pc_p2_GC" name="3PGA_Pi_pc" reversible="true">
        <listOfReactants>
          <speciesReference species="M_Pi_c_p2_GC_c" stoichiometry="0.7"/>
          <speciesReference species="M_G3P_p_p2_GC_p" stoichiometry="1"/>
          <speciesReference species="M_aPi_c_p2_GC_c" stoichiometry="0.3"/>
        </listOfReactants>
        <listOfProducts>
          <speciesReference species="M_Pi_p_p2_GC_p" stoichiometry="1"/>
          <speciesReference species="M_G3P_c_p2_GC_c" stoichiometry="1"/>
          <speciesReference species="M_PROTON_c_p2_GC_c" stoichiometry="0.3"/>
        </listOfProducts>
        <kineticLaw>
          <math xmlns="http://www.w3.org/1998/Math/MathML">
            <ci> FLUX_VALUE </ci>
          </math>
          <listOfParameters>
            <parameter id="LOWER_BOUND" value="-1000" units="mmol_per_gDW_per_hr"/>
            <parameter id="OBJECTIVE_COEFFICIENT" value="0" units="dimensionless"/>
            <parameter id="UPPER_BOUND" value="1000" units="mmol_per_gDW_per_hr"/>
            <parameter id="FLUX_VALUE" value="0" units="mmol_per_gDW_per_hr"/>
          </listOfParameters>
        </kineticLaw>
      </reaction>
      <reaction id="R_3PGA_Pi_pc_p2_MC" name="3PGA_Pi_pc" reversible="true">
        <listOfReactants>
          <speciesReference species="M_Pi_c_p2_MC_c" stoichiometry="0.7"/>
          <speciesReference species="M_G3P_p_p2_MC_p" stoichiometry="1"/>
          <speciesReference species="M_aPi_c_p2_MC_c" stoichiometry="0.3"/>
        </listOfReactants>
        <listOfProducts>
          <speciesReference species="M_Pi_p_p2_MC_p" stoichiometry="1"/>
          <speciesReference species="M_G3P_c_p2_MC_c" stoichiometry="1"/>
          <speciesReference species="M_PROTON_c_p2_MC_c" stoichiometry="0.3"/>
        </listOfProducts>
        <kineticLaw>
          <math xmlns="http://www.w3.org/1998/Math/MathML">
            <ci> FLUX_VALUE </ci>
          </math>
          <listOfParameters>
            <parameter id="LOWER_BOUND" value="-1000" units="mmol_per_gDW_per_hr"/>
            <parameter id="OBJECTIVE_COEFFICIENT" value="0" units="dimensionless"/>
            <parameter id="UPPER_BOUND" value="1000" units="mmol_per_gDW_per_hr"/>
            <parameter id="FLUX_VALUE" value="0" units="mmol_per_gDW_per_hr"/>
          </listOfParameters>
        </kineticLaw>
      </reaction>
      <reaction id="R_3PGA_Pi_pc_p3_GC" name="3PGA_Pi_pc" reversible="true">
        <listOfReactants>
          <speciesReference species="M_aPi_c_p3_GC_c" stoichiometry="0.3"/>
          <speciesReference species="M_Pi_c_p3_GC_c" stoichiometry="0.7"/>
          <speciesReference species="M_G3P_p_p3_GC_p" stoichiometry="1"/>
        </listOfReactants>
        <listOfProducts>
          <speciesReference species="M_PROTON_c_p3_GC_c" stoichiometry="0.3"/>
          <speciesReference species="M_Pi_p_p3_GC_p" stoichiometry="1"/>
          <speciesReference species="M_G3P_c_p3_GC_c" stoichiometry="1"/>
        </listOfProducts>
        <kineticLaw>
          <math xmlns="http://www.w3.org/1998/Math/MathML">
            <ci> FLUX_VALUE </ci>
          </math>
          <listOfParameters>
            <parameter id="LOWER_BOUND" value="-1000" units="mmol_per_gDW_per_hr"/>
            <parameter id="OBJECTIVE_COEFFICIENT" value="0" units="dimensionless"/>
            <parameter id="UPPER_BOUND" value="1000" units="mmol_per_gDW_per_hr"/>
            <parameter id="FLUX_VALUE" value="0" units="mmol_per_gDW_per_hr"/>
          </listOfParameters>
        </kineticLaw>
      </reaction>
      <reaction id="R_3PGA_Pi_pc_p3_MC" name="3PGA_Pi_pc" reversible="true">
        <listOfReactants>
          <speciesReference species="M_aPi_c_p3_MC_c" stoichiometry="0.3"/>
          <speciesReference species="M_Pi_c_p3_MC_c" stoichiometry="0.7"/>
          <speciesReference species="M_G3P_p_p3_MC_p" stoichiometry="1"/>
        </listOfReactants>
        <listOfProducts>
          <speciesReference species="M_PROTON_c_p3_MC_c" stoichiometry="0.3"/>
          <speciesReference species="M_Pi_p_p3_MC_p" stoichiometry="1"/>
          <speciesReference species="M_G3P_c_p3_MC_c" stoichiometry="1"/>
        </listOfProducts>
        <kineticLaw>
          <math xmlns="http://www.w3.org/1998/Math/MathML">
            <ci> FLUX_VALUE </ci>
          </math>
          <listOfParameters>
            <parameter id="LOWER_BOUND" value="-1000" units="mmol_per_gDW_per_hr"/>
            <parameter id="OBJECTIVE_COEFFICIENT" value="0" units="dimensionless"/>
            <parameter id="UPPER_BOUND" value="1000" units="mmol_per_gDW_per_hr"/>
            <parameter id="FLUX_VALUE" value="0" units="mmol_per_gDW_per_hr"/>
          </listOfParameters>
        </kineticLaw>
      </reaction>
      <reaction id="R_3PGA_Pi_pc_p4_GC" name="3PGA_Pi_pc" reversible="true">
        <listOfReactants>
          <speciesReference species="M_aPi_c_p4_GC_c" stoichiometry="0.3"/>
          <speciesReference species="M_Pi_c_p4_GC_c" stoichiometry="0.7"/>
          <speciesReference species="M_G3P_p_p4_GC_p" stoichiometry="1"/>
        </listOfReactants>
        <listOfProducts>
          <speciesReference species="M_G3P_c_p4_GC_c" stoichiometry="1"/>
          <speciesReference species="M_PROTON_c_p4_GC_c" stoichiometry="0.3"/>
          <speciesReference species="M_Pi_p_p4_GC_p" stoichiometry="1"/>
        </listOfProducts>
        <kineticLaw>
          <math xmlns="http://www.w3.org/1998/Math/MathML">
            <ci> FLUX_VALUE </ci>
          </math>
          <listOfParameters>
            <parameter id="LOWER_BOUND" value="-1000" units="mmol_per_gDW_per_hr"/>
            <parameter id="OBJECTIVE_COEFFICIENT" value="0" units="dimensionless"/>
            <parameter id="UPPER_BOUND" value="1000" units="mmol_per_gDW_per_hr"/>
            <parameter id="FLUX_VALUE" value="0" units="mmol_per_gDW_per_hr"/>
          </listOfParameters>
        </kineticLaw>
      </reaction>
      <reaction id="R_3PGA_Pi_pc_p4_MC" name="3PGA_Pi_pc" reversible="true">
        <listOfReactants>
          <speciesReference species="M_aPi_c_p4_MC_c" stoichiometry="0.3"/>
          <speciesReference species="M_Pi_c_p4_MC_c" stoichiometry="0.7"/>
          <speciesReference species="M_G3P_p_p4_MC_p" stoichiometry="1"/>
        </listOfReactants>
        <listOfProducts>
          <speciesReference species="M_PROTON_c_p4_MC_c" stoichiometry="0.3"/>
          <speciesReference species="M_Pi_p_p4_MC_p" stoichiometry="1"/>
          <speciesReference species="M_G3P_c_p4_MC_c" stoichiometry="1"/>
        </listOfProducts>
        <kineticLaw>
          <math xmlns="http://www.w3.org/1998/Math/MathML">
            <ci> FLUX_VALUE </ci>
          </math>
          <listOfParameters>
            <parameter id="LOWER_BOUND" value="-1000" units="mmol_per_gDW_per_hr"/>
            <parameter id="OBJECTIVE_COEFFICIENT" value="0" units="dimensionless"/>
            <parameter id="UPPER_BOUND" value="1000" units="mmol_per_gDW_per_hr"/>
            <parameter id="FLUX_VALUE" value="0" units="mmol_per_gDW_per_hr"/>
          </listOfParameters>
        </kineticLaw>
      </reaction>
      <reaction id="R_3PGA_Pi_pc_p5_GC" name="3PGA_Pi_pc" reversible="true">
        <listOfReactants>
          <speciesReference species="M_G3P_p_p5_GC_p" stoichiometry="1"/>
          <speciesReference species="M_aPi_c_p5_GC_c" stoichiometry="0.3"/>
          <speciesReference species="M_Pi_c_p5_GC_c" stoichiometry="0.7"/>
        </listOfReactants>
        <listOfProducts>
          <speciesReference species="M_PROTON_c_p5_GC_c" stoichiometry="0.3"/>
          <speciesReference species="M_Pi_p_p5_GC_p" stoichiometry="1"/>
          <speciesReference species="M_G3P_c_p5_GC_c" stoichiometry="1"/>
        </listOfProducts>
        <kineticLaw>
          <math xmlns="http://www.w3.org/1998/Math/MathML">
            <ci> FLUX_VALUE </ci>
          </math>
          <listOfParameters>
            <parameter id="LOWER_BOUND" value="-1000" units="mmol_per_gDW_per_hr"/>
            <parameter id="OBJECTIVE_COEFFICIENT" value="0" units="dimensionless"/>
            <parameter id="UPPER_BOUND" value="1000" units="mmol_per_gDW_per_hr"/>
            <parameter id="FLUX_VALUE" value="0" units="mmol_per_gDW_per_hr"/>
          </listOfParameters>
        </kineticLaw>
      </reaction>
      <reaction id="R_3PGA_Pi_pc_p5_MC" name="3PGA_Pi_pc" reversible="true">
        <listOfReactants>
          <speciesReference species="M_Pi_c_p5_MC_c" stoichiometry="0.7"/>
          <speciesReference species="M_G3P_p_p5_MC_p" stoichiometry="1"/>
          <speciesReference species="M_aPi_c_p5_MC_c" stoichiometry="0.3"/>
        </listOfReactants>
        <listOfProducts>
          <speciesReference species="M_PROTON_c_p5_MC_c" stoichiometry="0.3"/>
          <speciesReference species="M_Pi_p_p5_MC_p" stoichiometry="1"/>
          <speciesReference species="M_G3P_c_p5_MC_c" stoichiometry="1"/>
        </listOfProducts>
        <kineticLaw>
          <math xmlns="http://www.w3.org/1998/Math/MathML">
            <ci> FLUX_VALUE </ci>
          </math>
          <listOfParameters>
            <parameter id="LOWER_BOUND" value="-1000" units="mmol_per_gDW_per_hr"/>
            <parameter id="OBJECTIVE_COEFFICIENT" value="0" units="dimensionless"/>
            <parameter id="UPPER_BOUND" value="1000" units="mmol_per_gDW_per_hr"/>
            <parameter id="FLUX_VALUE" value="0" units="mmol_per_gDW_per_hr"/>
          </listOfParameters>
        </kineticLaw>
      </reaction>
      <reaction id="R_3PGA_Pi_pc_p6_GC" name="3PGA_Pi_pc" reversible="true">
        <listOfReactants>
          <speciesReference species="M_G3P_p_p6_GC_p" stoichiometry="1"/>
          <speciesReference species="M_aPi_c_p6_GC_c" stoichiometry="0.3"/>
          <speciesReference species="M_Pi_c_p6_GC_c" stoichiometry="0.7"/>
        </listOfReactants>
        <listOfProducts>
          <speciesReference species="M_PROTON_c_p6_GC_c" stoichiometry="0.3"/>
          <speciesReference species="M_G3P_c_p6_GC_c" stoichiometry="1"/>
          <speciesReference species="M_Pi_p_p6_GC_p" stoichiometry="1"/>
        </listOfProducts>
        <kineticLaw>
          <math xmlns="http://www.w3.org/1998/Math/MathML">
            <ci> FLUX_VALUE </ci>
          </math>
          <listOfParameters>
            <parameter id="LOWER_BOUND" value="-1000" units="mmol_per_gDW_per_hr"/>
            <parameter id="OBJECTIVE_COEFFICIENT" value="0" units="dimensionless"/>
            <parameter id="UPPER_BOUND" value="1000" units="mmol_per_gDW_per_hr"/>
            <parameter id="FLUX_VALUE" value="0" units="mmol_per_gDW_per_hr"/>
          </listOfParameters>
        </kineticLaw>
      </reaction>
      <reaction id="R_3PGA_Pi_pc_p6_MC" name="3PGA_Pi_pc" reversible="true">
        <listOfReactants>
          <speciesReference species="M_aPi_c_p6_MC_c" stoichiometry="0.3"/>
          <speciesReference species="M_Pi_c_p6_MC_c" stoichiometry="0.7"/>
          <speciesReference species="M_G3P_p_p6_MC_p" stoichiometry="1"/>
        </listOfReactants>
        <listOfProducts>
          <speciesReference species="M_Pi_p_p6_MC_p" stoichiometry="1"/>
          <speciesReference species="M_G3P_c_p6_MC_c" stoichiometry="1"/>
          <speciesReference species="M_PROTON_c_p6_MC_c" stoichiometry="0.3"/>
        </listOfProducts>
        <kineticLaw>
          <math xmlns="http://www.w3.org/1998/Math/MathML">
            <ci> FLUX_VALUE </ci>
          </math>
          <listOfParameters>
            <parameter id="LOWER_BOUND" value="-1000" units="mmol_per_gDW_per_hr"/>
            <parameter id="OBJECTIVE_COEFFICIENT" value="0" units="dimensionless"/>
            <parameter id="UPPER_BOUND" value="1000" units="mmol_per_gDW_per_hr"/>
            <parameter id="FLUX_VALUE" value="0" units="mmol_per_gDW_per_hr"/>
          </listOfParameters>
        </kineticLaw>
      </reaction>
      <reaction id="R_3_DEHYDROQUINATE_DEHYDRATASE_RXN_p_p1_GC" name="3-DEHYDROQUINATE-DEHYDRATASE-RXN:NIL" reversible="false">
        <listOfReactants>
          <speciesReference species="M_DEHYDROQUINATE_p_p1_GC_p" stoichiometry="1"/>
        </listOfReactants>
        <listOfProducts>
          <speciesReference species="M_PROTON_p_p1_GC_p" stoichiometry="1"/>
          <speciesReference species="M_WATER_p_p1_GC_p" stoichiometry="1"/>
          <speciesReference species="M_3_DEHYDRO_SHIKIMATE_p_p1_GC_p" stoichiometry="1"/>
        </listOfProducts>
        <kineticLaw>
          <math xmlns="http://www.w3.org/1998/Math/MathML">
            <ci> FLUX_VALUE </ci>
          </math>
          <listOfParameters>
            <parameter id="LOWER_BOUND" value="0" units="mmol_per_gDW_per_hr"/>
            <parameter id="OBJECTIVE_COEFFICIENT" value="0" units="dimensionless"/>
            <parameter id="UPPER_BOUND" value="1000" units="mmol_per_gDW_per_hr"/>
            <parameter id="FLUX_VALUE" value="0" units="mmol_per_gDW_per_hr"/>
          </listOfParameters>
        </kineticLaw>
      </reaction>
      <reaction id="R_3_DEHYDROQUINATE_DEHYDRATASE_RXN_p_p1_MC" name="3-DEHYDROQUINATE-DEHYDRATASE-RXN:NIL" reversible="false">
        <listOfReactants>
          <speciesReference species="M_DEHYDROQUINATE_p_p1_MC_p" stoichiometry="1"/>
        </listOfReactants>
        <listOfProducts>
          <speciesReference species="M_PROTON_p_p1_MC_p" stoichiometry="1"/>
          <speciesReference species="M_3_DEHYDRO_SHIKIMATE_p_p1_MC_p" stoichiometry="1"/>
          <speciesReference species="M_WATER_p_p1_MC_p" stoichiometry="1"/>
        </listOfProducts>
        <kineticLaw>
          <math xmlns="http://www.w3.org/1998/Math/MathML">
            <ci> FLUX_VALUE </ci>
          </math>
          <listOfParameters>
            <parameter id="LOWER_BOUND" value="0" units="mmol_per_gDW_per_hr"/>
            <parameter id="OBJECTIVE_COEFFICIENT" value="0" units="dimensionless"/>
            <parameter id="UPPER_BOUND" value="1000" units="mmol_per_gDW_per_hr"/>
            <parameter id="FLUX_VALUE" value="0" units="mmol_per_gDW_per_hr"/>
          </listOfParameters>
        </kineticLaw>
      </reaction>
      <reaction id="R_3_DEHYDROQUINATE_DEHYDRATASE_RXN_p_p2_GC" name="3-DEHYDROQUINATE-DEHYDRATASE-RXN:NIL" reversible="false">
        <listOfReactants>
          <speciesReference species="M_DEHYDROQUINATE_p_p2_GC_p" stoichiometry="1"/>
        </listOfReactants>
        <listOfProducts>
          <speciesReference species="M_3_DEHYDRO_SHIKIMATE_p_p2_GC_p" stoichiometry="1"/>
          <speciesReference species="M_WATER_p_p2_GC_p" stoichiometry="1"/>
          <speciesReference species="M_PROTON_p_p2_GC_p" stoichiometry="1"/>
        </listOfProducts>
        <kineticLaw>
          <math xmlns="http://www.w3.org/1998/Math/MathML">
            <ci> FLUX_VALUE </ci>
          </math>
          <listOfParameters>
            <parameter id="LOWER_BOUND" value="0" units="mmol_per_gDW_per_hr"/>
            <parameter id="OBJECTIVE_COEFFICIENT" value="0" units="dimensionless"/>
            <parameter id="UPPER_BOUND" value="1000" units="mmol_per_gDW_per_hr"/>
            <parameter id="FLUX_VALUE" value="0" units="mmol_per_gDW_per_hr"/>
          </listOfParameters>
        </kineticLaw>
      </reaction>
      <reaction id="R_3_DEHYDROQUINATE_DEHYDRATASE_RXN_p_p2_MC" name="3-DEHYDROQUINATE-DEHYDRATASE-RXN:NIL" reversible="false">
        <listOfReactants>
          <speciesReference species="M_DEHYDROQUINATE_p_p2_MC_p" stoichiometry="1"/>
        </listOfReactants>
        <listOfProducts>
          <speciesReference species="M_PROTON_p_p2_MC_p" stoichiometry="1"/>
          <speciesReference species="M_3_DEHYDRO_SHIKIMATE_p_p2_MC_p" stoichiometry="1"/>
          <speciesReference species="M_WATER_p_p2_MC_p" stoichiometry="1"/>
        </listOfProducts>
        <kineticLaw>
          <math xmlns="http://www.w3.org/1998/Math/MathML">
            <ci> FLUX_VALUE </ci>
          </math>
          <listOfParameters>
            <parameter id="LOWER_BOUND" value="0" units="mmol_per_gDW_per_hr"/>
            <parameter id="OBJECTIVE_COEFFICIENT" value="0" units="dimensionless"/>
            <parameter id="UPPER_BOUND" value="1000" units="mmol_per_gDW_per_hr"/>
            <parameter id="FLUX_VALUE" value="0" units="mmol_per_gDW_per_hr"/>
          </listOfParameters>
        </kineticLaw>
      </reaction>
      <reaction id="R_3_DEHYDROQUINATE_DEHYDRATASE_RXN_p_p3_GC" name="3-DEHYDROQUINATE-DEHYDRATASE-RXN:NIL" reversible="false">
        <listOfReactants>
          <speciesReference species="M_DEHYDROQUINATE_p_p3_GC_p" stoichiometry="1"/>
        </listOfReactants>
        <listOfProducts>
          <speciesReference species="M_WATER_p_p3_GC_p" stoichiometry="1"/>
          <speciesReference species="M_3_DEHYDRO_SHIKIMATE_p_p3_GC_p" stoichiometry="1"/>
          <speciesReference species="M_PROTON_p_p3_GC_p" stoichiometry="1"/>
        </listOfProducts>
        <kineticLaw>
          <math xmlns="http://www.w3.org/1998/Math/MathML">
            <ci> FLUX_VALUE </ci>
          </math>
          <listOfParameters>
            <parameter id="LOWER_BOUND" value="0" units="mmol_per_gDW_per_hr"/>
            <parameter id="OBJECTIVE_COEFFICIENT" value="0" units="dimensionless"/>
            <parameter id="UPPER_BOUND" value="1000" units="mmol_per_gDW_per_hr"/>
            <parameter id="FLUX_VALUE" value="0" units="mmol_per_gDW_per_hr"/>
          </listOfParameters>
        </kineticLaw>
      </reaction>
      <reaction id="R_3_DEHYDROQUINATE_DEHYDRATASE_RXN_p_p3_MC" name="3-DEHYDROQUINATE-DEHYDRATASE-RXN:NIL" reversible="false">
        <listOfReactants>
          <speciesReference species="M_DEHYDROQUINATE_p_p3_MC_p" stoichiometry="1"/>
        </listOfReactants>
        <listOfProducts>
          <speciesReference species="M_PROTON_p_p3_MC_p" stoichiometry="1"/>
          <speciesReference species="M_3_DEHYDRO_SHIKIMATE_p_p3_MC_p" stoichiometry="1"/>
          <speciesReference species="M_WATER_p_p3_MC_p" stoichiometry="1"/>
        </listOfProducts>
        <kineticLaw>
          <math xmlns="http://www.w3.org/1998/Math/MathML">
            <ci> FLUX_VALUE </ci>
          </math>
          <listOfParameters>
            <parameter id="LOWER_BOUND" value="0" units="mmol_per_gDW_per_hr"/>
            <parameter id="OBJECTIVE_COEFFICIENT" value="0" units="dimensionless"/>
            <parameter id="UPPER_BOUND" value="1000" units="mmol_per_gDW_per_hr"/>
            <parameter id="FLUX_VALUE" value="0" units="mmol_per_gDW_per_hr"/>
          </listOfParameters>
        </kineticLaw>
      </reaction>
      <reaction id="R_3_DEHYDROQUINATE_DEHYDRATASE_RXN_p_p4_GC" name="3-DEHYDROQUINATE-DEHYDRATASE-RXN:NIL" reversible="false">
        <listOfReactants>
          <speciesReference species="M_DEHYDROQUINATE_p_p4_GC_p" stoichiometry="1"/>
        </listOfReactants>
        <listOfProducts>
          <speciesReference species="M_PROTON_p_p4_GC_p" stoichiometry="1"/>
          <speciesReference species="M_3_DEHYDRO_SHIKIMATE_p_p4_GC_p" stoichiometry="1"/>
          <speciesReference species="M_WATER_p_p4_GC_p" stoichiometry="1"/>
        </listOfProducts>
        <kineticLaw>
          <math xmlns="http://www.w3.org/1998/Math/MathML">
            <ci> FLUX_VALUE </ci>
          </math>
          <listOfParameters>
            <parameter id="LOWER_BOUND" value="0" units="mmol_per_gDW_per_hr"/>
            <parameter id="OBJECTIVE_COEFFICIENT" value="0" units="dimensionless"/>
            <parameter id="UPPER_BOUND" value="1000" units="mmol_per_gDW_per_hr"/>
            <parameter id="FLUX_VALUE" value="0" units="mmol_per_gDW_per_hr"/>
          </listOfParameters>
        </kineticLaw>
      </reaction>
      <reaction id="R_3_DEHYDROQUINATE_DEHYDRATASE_RXN_p_p4_MC" name="3-DEHYDROQUINATE-DEHYDRATASE-RXN:NIL" reversible="false">
        <listOfReactants>
          <speciesReference species="M_DEHYDROQUINATE_p_p4_MC_p" stoichiometry="1"/>
        </listOfReactants>
        <listOfProducts>
          <speciesReference species="M_3_DEHYDRO_SHIKIMATE_p_p4_MC_p" stoichiometry="1"/>
          <speciesReference species="M_WATER_p_p4_MC_p" stoichiometry="1"/>
          <speciesReference species="M_PROTON_p_p4_MC_p" stoichiometry="1"/>
        </listOfProducts>
        <kineticLaw>
          <math xmlns="http://www.w3.org/1998/Math/MathML">
            <ci> FLUX_VALUE </ci>
          </math>
          <listOfParameters>
            <parameter id="LOWER_BOUND" value="0" units="mmol_per_gDW_per_hr"/>
            <parameter id="OBJECTIVE_COEFFICIENT" value="0" units="dimensionless"/>
            <parameter id="UPPER_BOUND" value="1000" units="mmol_per_gDW_per_hr"/>
            <parameter id="FLUX_VALUE" value="0" units="mmol_per_gDW_per_hr"/>
          </listOfParameters>
        </kineticLaw>
      </reaction>
      <reaction id="R_3_DEHYDROQUINATE_DEHYDRATASE_RXN_p_p5_GC" name="3-DEHYDROQUINATE-DEHYDRATASE-RXN:NIL" reversible="false">
        <listOfReactants>
          <speciesReference species="M_DEHYDROQUINATE_p_p5_GC_p" stoichiometry="1"/>
        </listOfReactants>
        <listOfProducts>
          <speciesReference species="M_WATER_p_p5_GC_p" stoichiometry="1"/>
          <speciesReference species="M_PROTON_p_p5_GC_p" stoichiometry="1"/>
          <speciesReference species="M_3_DEHYDRO_SHIKIMATE_p_p5_GC_p" stoichiometry="1"/>
        </listOfProducts>
        <kineticLaw>
          <math xmlns="http://www.w3.org/1998/Math/MathML">
            <ci> FLUX_VALUE </ci>
          </math>
          <listOfParameters>
            <parameter id="LOWER_BOUND" value="0" units="mmol_per_gDW_per_hr"/>
            <parameter id="OBJECTIVE_COEFFICIENT" value="0" units="dimensionless"/>
            <parameter id="UPPER_BOUND" value="1000" units="mmol_per_gDW_per_hr"/>
            <parameter id="FLUX_VALUE" value="0" units="mmol_per_gDW_per_hr"/>
          </listOfParameters>
        </kineticLaw>
      </reaction>
      <reaction id="R_3_DEHYDROQUINATE_DEHYDRATASE_RXN_p_p5_MC" name="3-DEHYDROQUINATE-DEHYDRATASE-RXN:NIL" reversible="false">
        <listOfReactants>
          <speciesReference species="M_DEHYDROQUINATE_p_p5_MC_p" stoichiometry="1"/>
        </listOfReactants>
        <listOfProducts>
          <speciesReference species="M_WATER_p_p5_MC_p" stoichiometry="1"/>
          <speciesReference species="M_3_DEHYDRO_SHIKIMATE_p_p5_MC_p" stoichiometry="1"/>
          <speciesReference species="M_PROTON_p_p5_MC_p" stoichiometry="1"/>
        </listOfProducts>
        <kineticLaw>
          <math xmlns="http://www.w3.org/1998/Math/MathML">
            <ci> FLUX_VALUE </ci>
          </math>
          <listOfParameters>
            <parameter id="LOWER_BOUND" value="0" units="mmol_per_gDW_per_hr"/>
            <parameter id="OBJECTIVE_COEFFICIENT" value="0" units="dimensionless"/>
            <parameter id="UPPER_BOUND" value="1000" units="mmol_per_gDW_per_hr"/>
            <parameter id="FLUX_VALUE" value="0" units="mmol_per_gDW_per_hr"/>
          </listOfParameters>
        </kineticLaw>
      </reaction>
      <reaction id="R_3_DEHYDROQUINATE_DEHYDRATASE_RXN_p_p6_GC" name="3-DEHYDROQUINATE-DEHYDRATASE-RXN:NIL" reversible="false">
        <listOfReactants>
          <speciesReference species="M_DEHYDROQUINATE_p_p6_GC_p" stoichiometry="1"/>
        </listOfReactants>
        <listOfProducts>
          <speciesReference species="M_3_DEHYDRO_SHIKIMATE_p_p6_GC_p" stoichiometry="1"/>
          <speciesReference species="M_PROTON_p_p6_GC_p" stoichiometry="1"/>
          <speciesReference species="M_WATER_p_p6_GC_p" stoichiometry="1"/>
        </listOfProducts>
        <kineticLaw>
          <math xmlns="http://www.w3.org/1998/Math/MathML">
            <ci> FLUX_VALUE </ci>
          </math>
          <listOfParameters>
            <parameter id="LOWER_BOUND" value="0" units="mmol_per_gDW_per_hr"/>
            <parameter id="OBJECTIVE_COEFFICIENT" value="0" units="dimensionless"/>
            <parameter id="UPPER_BOUND" value="1000" units="mmol_per_gDW_per_hr"/>
            <parameter id="FLUX_VALUE" value="0" units="mmol_per_gDW_per_hr"/>
          </listOfParameters>
        </kineticLaw>
      </reaction>
      <reaction id="R_3_DEHYDROQUINATE_DEHYDRATASE_RXN_p_p6_MC" name="3-DEHYDROQUINATE-DEHYDRATASE-RXN:NIL" reversible="false">
        <listOfReactants>
          <speciesReference species="M_DEHYDROQUINATE_p_p6_MC_p" stoichiometry="1"/>
        </listOfReactants>
        <listOfProducts>
          <speciesReference species="M_WATER_p_p6_MC_p" stoichiometry="1"/>
          <speciesReference species="M_3_DEHYDRO_SHIKIMATE_p_p6_MC_p" stoichiometry="1"/>
          <speciesReference species="M_PROTON_p_p6_MC_p" stoichiometry="1"/>
        </listOfProducts>
        <kineticLaw>
          <math xmlns="http://www.w3.org/1998/Math/MathML">
            <ci> FLUX_VALUE </ci>
          </math>
          <listOfParameters>
            <parameter id="LOWER_BOUND" value="0" units="mmol_per_gDW_per_hr"/>
            <parameter id="OBJECTIVE_COEFFICIENT" value="0" units="dimensionless"/>
            <parameter id="UPPER_BOUND" value="1000" units="mmol_per_gDW_per_hr"/>
            <parameter id="FLUX_VALUE" value="0" units="mmol_per_gDW_per_hr"/>
          </listOfParameters>
        </kineticLaw>
      </reaction>
      <reaction id="R_3_DEHYDROQUINATE_SYNTHASE_RXN_p_p1_GC" name="3-DEHYDROQUINATE-SYNTHASE-RXN:NIL" reversible="false">
        <listOfReactants>
          <speciesReference species="M_3_DEOXY_D_ARABINO_HEPTULOSONATE_7_P_p_p1_GC_p" stoichiometry="1"/>
        </listOfReactants>
        <listOfProducts>
          <speciesReference species="M_Pi_p_p1_GC_p" stoichiometry="1"/>
          <speciesReference species="M_DEHYDROQUINATE_p_p1_GC_p" stoichiometry="1"/>
        </listOfProducts>
        <kineticLaw>
          <math xmlns="http://www.w3.org/1998/Math/MathML">
            <ci> FLUX_VALUE </ci>
          </math>
          <listOfParameters>
            <parameter id="LOWER_BOUND" value="0" units="mmol_per_gDW_per_hr"/>
            <parameter id="OBJECTIVE_COEFFICIENT" value="0" units="dimensionless"/>
            <parameter id="UPPER_BOUND" value="1000" units="mmol_per_gDW_per_hr"/>
            <parameter id="FLUX_VALUE" value="0" units="mmol_per_gDW_per_hr"/>
          </listOfParameters>
        </kineticLaw>
      </reaction>
      <reaction id="R_3_DEHYDROQUINATE_SYNTHASE_RXN_p_p1_MC" name="3-DEHYDROQUINATE-SYNTHASE-RXN:NIL" reversible="false">
        <listOfReactants>
          <speciesReference species="M_3_DEOXY_D_ARABINO_HEPTULOSONATE_7_P_p_p1_MC_p" stoichiometry="1"/>
        </listOfReactants>
        <listOfProducts>
          <speciesReference species="M_Pi_p_p1_MC_p" stoichiometry="1"/>
          <speciesReference species="M_DEHYDROQUINATE_p_p1_MC_p" stoichiometry="1"/>
        </listOfProducts>
        <kineticLaw>
          <math xmlns="http://www.w3.org/1998/Math/MathML">
            <ci> FLUX_VALUE </ci>
          </math>
          <listOfParameters>
            <parameter id="LOWER_BOUND" value="0" units="mmol_per_gDW_per_hr"/>
            <parameter id="OBJECTIVE_COEFFICIENT" value="0" units="dimensionless"/>
            <parameter id="UPPER_BOUND" value="1000" units="mmol_per_gDW_per_hr"/>
            <parameter id="FLUX_VALUE" value="0" units="mmol_per_gDW_per_hr"/>
          </listOfParameters>
        </kineticLaw>
      </reaction>
      <reaction id="R_3_DEHYDROQUINATE_SYNTHASE_RXN_p_p2_GC" name="3-DEHYDROQUINATE-SYNTHASE-RXN:NIL" reversible="false">
        <listOfReactants>
          <speciesReference species="M_3_DEOXY_D_ARABINO_HEPTULOSONATE_7_P_p_p2_GC_p" stoichiometry="1"/>
        </listOfReactants>
        <listOfProducts>
          <speciesReference species="M_Pi_p_p2_GC_p" stoichiometry="1"/>
          <speciesReference species="M_DEHYDROQUINATE_p_p2_GC_p" stoichiometry="1"/>
        </listOfProducts>
        <kineticLaw>
          <math xmlns="http://www.w3.org/1998/Math/MathML">
            <ci> FLUX_VALUE </ci>
          </math>
          <listOfParameters>
            <parameter id="LOWER_BOUND" value="0" units="mmol_per_gDW_per_hr"/>
            <parameter id="OBJECTIVE_COEFFICIENT" value="0" units="dimensionless"/>
            <parameter id="UPPER_BOUND" value="1000" units="mmol_per_gDW_per_hr"/>
            <parameter id="FLUX_VALUE" value="0" units="mmol_per_gDW_per_hr"/>
          </listOfParameters>
        </kineticLaw>
      </reaction>
      <reaction id="R_3_DEHYDROQUINATE_SYNTHASE_RXN_p_p2_MC" name="3-DEHYDROQUINATE-SYNTHASE-RXN:NIL" reversible="false">
        <listOfReactants>
          <speciesReference species="M_3_DEOXY_D_ARABINO_HEPTULOSONATE_7_P_p_p2_MC_p" stoichiometry="1"/>
        </listOfReactants>
        <listOfProducts>
          <speciesReference species="M_DEHYDROQUINATE_p_p2_MC_p" stoichiometry="1"/>
          <speciesReference species="M_Pi_p_p2_MC_p" stoichiometry="1"/>
        </listOfProducts>
        <kineticLaw>
          <math xmlns="http://www.w3.org/1998/Math/MathML">
            <ci> FLUX_VALUE </ci>
          </math>
          <listOfParameters>
            <parameter id="LOWER_BOUND" value="0" units="mmol_per_gDW_per_hr"/>
            <parameter id="OBJECTIVE_COEFFICIENT" value="0" units="dimensionless"/>
            <parameter id="UPPER_BOUND" value="1000" units="mmol_per_gDW_per_hr"/>
            <parameter id="FLUX_VALUE" value="0" units="mmol_per_gDW_per_hr"/>
          </listOfParameters>
        </kineticLaw>
      </reaction>
      <reaction id="R_3_DEHYDROQUINATE_SYNTHASE_RXN_p_p3_GC" name="3-DEHYDROQUINATE-SYNTHASE-RXN:NIL" reversible="false">
        <listOfReactants>
          <speciesReference species="M_3_DEOXY_D_ARABINO_HEPTULOSONATE_7_P_p_p3_GC_p" stoichiometry="1"/>
        </listOfReactants>
        <listOfProducts>
          <speciesReference species="M_Pi_p_p3_GC_p" stoichiometry="1"/>
          <speciesReference species="M_DEHYDROQUINATE_p_p3_GC_p" stoichiometry="1"/>
        </listOfProducts>
        <kineticLaw>
          <math xmlns="http://www.w3.org/1998/Math/MathML">
            <ci> FLUX_VALUE </ci>
          </math>
          <listOfParameters>
            <parameter id="LOWER_BOUND" value="0" units="mmol_per_gDW_per_hr"/>
            <parameter id="OBJECTIVE_COEFFICIENT" value="0" units="dimensionless"/>
            <parameter id="UPPER_BOUND" value="1000" units="mmol_per_gDW_per_hr"/>
            <parameter id="FLUX_VALUE" value="0" units="mmol_per_gDW_per_hr"/>
          </listOfParameters>
        </kineticLaw>
      </reaction>
      <reaction id="R_3_DEHYDROQUINATE_SYNTHASE_RXN_p_p3_MC" name="3-DEHYDROQUINATE-SYNTHASE-RXN:NIL" reversible="false">
        <listOfReactants>
          <speciesReference species="M_3_DEOXY_D_ARABINO_HEPTULOSONATE_7_P_p_p3_MC_p" stoichiometry="1"/>
        </listOfReactants>
        <listOfProducts>
          <speciesReference species="M_DEHYDROQUINATE_p_p3_MC_p" stoichiometry="1"/>
          <speciesReference species="M_Pi_p_p3_MC_p" stoichiometry="1"/>
        </listOfProducts>
        <kineticLaw>
          <math xmlns="http://www.w3.org/1998/Math/MathML">
            <ci> FLUX_VALUE </ci>
          </math>
          <listOfParameters>
            <parameter id="LOWER_BOUND" value="0" units="mmol_per_gDW_per_hr"/>
            <parameter id="OBJECTIVE_COEFFICIENT" value="0" units="dimensionless"/>
            <parameter id="UPPER_BOUND" value="1000" units="mmol_per_gDW_per_hr"/>
            <parameter id="FLUX_VALUE" value="0" units="mmol_per_gDW_per_hr"/>
          </listOfParameters>
        </kineticLaw>
      </reaction>
      <reaction id="R_3_DEHYDROQUINATE_SYNTHASE_RXN_p_p4_GC" name="3-DEHYDROQUINATE-SYNTHASE-RXN:NIL" reversible="false">
        <listOfReactants>
          <speciesReference species="M_3_DEOXY_D_ARABINO_HEPTULOSONATE_7_P_p_p4_GC_p" stoichiometry="1"/>
        </listOfReactants>
        <listOfProducts>
          <speciesReference species="M_DEHYDROQUINATE_p_p4_GC_p" stoichiometry="1"/>
          <speciesReference species="M_Pi_p_p4_GC_p" stoichiometry="1"/>
        </listOfProducts>
        <kineticLaw>
          <math xmlns="http://www.w3.org/1998/Math/MathML">
            <ci> FLUX_VALUE </ci>
          </math>
          <listOfParameters>
            <parameter id="LOWER_BOUND" value="0" units="mmol_per_gDW_per_hr"/>
            <parameter id="OBJECTIVE_COEFFICIENT" value="0" units="dimensionless"/>
            <parameter id="UPPER_BOUND" value="1000" units="mmol_per_gDW_per_hr"/>
            <parameter id="FLUX_VALUE" value="0" units="mmol_per_gDW_per_hr"/>
          </listOfParameters>
        </kineticLaw>
      </reaction>
      <reaction id="R_3_DEHYDROQUINATE_SYNTHASE_RXN_p_p4_MC" name="3-DEHYDROQUINATE-SYNTHASE-RXN:NIL" reversible="false">
        <listOfReactants>
          <speciesReference species="M_3_DEOXY_D_ARABINO_HEPTULOSONATE_7_P_p_p4_MC_p" stoichiometry="1"/>
        </listOfReactants>
        <listOfProducts>
          <speciesReference species="M_DEHYDROQUINATE_p_p4_MC_p" stoichiometry="1"/>
          <speciesReference species="M_Pi_p_p4_MC_p" stoichiometry="1"/>
        </listOfProducts>
        <kineticLaw>
          <math xmlns="http://www.w3.org/1998/Math/MathML">
            <ci> FLUX_VALUE </ci>
          </math>
          <listOfParameters>
            <parameter id="LOWER_BOUND" value="0" units="mmol_per_gDW_per_hr"/>
            <parameter id="OBJECTIVE_COEFFICIENT" value="0" units="dimensionless"/>
            <parameter id="UPPER_BOUND" value="1000" units="mmol_per_gDW_per_hr"/>
            <parameter id="FLUX_VALUE" value="0" units="mmol_per_gDW_per_hr"/>
          </listOfParameters>
        </kineticLaw>
      </reaction>
      <reaction id="R_3_DEHYDROQUINATE_SYNTHASE_RXN_p_p5_GC" name="3-DEHYDROQUINATE-SYNTHASE-RXN:NIL" reversible="false">
        <listOfReactants>
          <speciesReference species="M_3_DEOXY_D_ARABINO_HEPTULOSONATE_7_P_p_p5_GC_p" stoichiometry="1"/>
        </listOfReactants>
        <listOfProducts>
          <speciesReference species="M_Pi_p_p5_GC_p" stoichiometry="1"/>
          <speciesReference species="M_DEHYDROQUINATE_p_p5_GC_p" stoichiometry="1"/>
        </listOfProducts>
        <kineticLaw>
          <math xmlns="http://www.w3.org/1998/Math/MathML">
            <ci> FLUX_VALUE </ci>
          </math>
          <listOfParameters>
            <parameter id="LOWER_BOUND" value="0" units="mmol_per_gDW_per_hr"/>
            <parameter id="OBJECTIVE_COEFFICIENT" value="0" units="dimensionless"/>
            <parameter id="UPPER_BOUND" value="1000" units="mmol_per_gDW_per_hr"/>
            <parameter id="FLUX_VALUE" value="0" units="mmol_per_gDW_per_hr"/>
          </listOfParameters>
        </kineticLaw>
      </reaction>
      <reaction id="R_3_DEHYDROQUINATE_SYNTHASE_RXN_p_p5_MC" name="3-DEHYDROQUINATE-SYNTHASE-RXN:NIL" reversible="false">
        <listOfReactants>
          <speciesReference species="M_3_DEOXY_D_ARABINO_HEPTULOSONATE_7_P_p_p5_MC_p" stoichiometry="1"/>
        </listOfReactants>
        <listOfProducts>
          <speciesReference species="M_Pi_p_p5_MC_p" stoichiometry="1"/>
          <speciesReference species="M_DEHYDROQUINATE_p_p5_MC_p" stoichiometry="1"/>
        </listOfProducts>
        <kineticLaw>
          <math xmlns="http://www.w3.org/1998/Math/MathML">
            <ci> FLUX_VALUE </ci>
          </math>
          <listOfParameters>
            <parameter id="LOWER_BOUND" value="0" units="mmol_per_gDW_per_hr"/>
            <parameter id="OBJECTIVE_COEFFICIENT" value="0" units="dimensionless"/>
            <parameter id="UPPER_BOUND" value="1000" units="mmol_per_gDW_per_hr"/>
            <parameter id="FLUX_VALUE" value="0" units="mmol_per_gDW_per_hr"/>
          </listOfParameters>
        </kineticLaw>
      </reaction>
      <reaction id="R_3_DEHYDROQUINATE_SYNTHASE_RXN_p_p6_GC" name="3-DEHYDROQUINATE-SYNTHASE-RXN:NIL" reversible="false">
        <listOfReactants>
          <speciesReference species="M_3_DEOXY_D_ARABINO_HEPTULOSONATE_7_P_p_p6_GC_p" stoichiometry="1"/>
        </listOfReactants>
        <listOfProducts>
          <speciesReference species="M_Pi_p_p6_GC_p" stoichiometry="1"/>
          <speciesReference species="M_DEHYDROQUINATE_p_p6_GC_p" stoichiometry="1"/>
        </listOfProducts>
        <kineticLaw>
          <math xmlns="http://www.w3.org/1998/Math/MathML">
            <ci> FLUX_VALUE </ci>
          </math>
          <listOfParameters>
            <parameter id="LOWER_BOUND" value="0" units="mmol_per_gDW_per_hr"/>
            <parameter id="OBJECTIVE_COEFFICIENT" value="0" units="dimensionless"/>
            <parameter id="UPPER_BOUND" value="1000" units="mmol_per_gDW_per_hr"/>
            <parameter id="FLUX_VALUE" value="0" units="mmol_per_gDW_per_hr"/>
          </listOfParameters>
        </kineticLaw>
      </reaction>
      <reaction id="R_3_DEHYDROQUINATE_SYNTHASE_RXN_p_p6_MC" name="3-DEHYDROQUINATE-SYNTHASE-RXN:NIL" reversible="false">
        <listOfReactants>
          <speciesReference species="M_3_DEOXY_D_ARABINO_HEPTULOSONATE_7_P_p_p6_MC_p" stoichiometry="1"/>
        </listOfReactants>
        <listOfProducts>
          <speciesReference species="M_DEHYDROQUINATE_p_p6_MC_p" stoichiometry="1"/>
          <speciesReference species="M_Pi_p_p6_MC_p" stoichiometry="1"/>
        </listOfProducts>
        <kineticLaw>
          <math xmlns="http://www.w3.org/1998/Math/MathML">
            <ci> FLUX_VALUE </ci>
          </math>
          <listOfParameters>
            <parameter id="LOWER_BOUND" value="0" units="mmol_per_gDW_per_hr"/>
            <parameter id="OBJECTIVE_COEFFICIENT" value="0" units="dimensionless"/>
            <parameter id="UPPER_BOUND" value="1000" units="mmol_per_gDW_per_hr"/>
            <parameter id="FLUX_VALUE" value="0" units="mmol_per_gDW_per_hr"/>
          </listOfParameters>
        </kineticLaw>
      </reaction>
      <reaction id="R_3_HYDROXBUTYRYL_COA_DEHYDRATASE_RXN_x_p1_GC" name="3-HYDROXBUTYRYL-COA-DEHYDRATASE-RXN:NIL" reversible="false">
        <listOfReactants>
          <speciesReference species="M_CROTONYL_COA_x_p1_GC_x" stoichiometry="1"/>
          <speciesReference species="M_WATER_x_p1_GC_x" stoichiometry="1"/>
        </listOfReactants>
        <listOfProducts>
          <speciesReference species="M_CPD_650_x_p1_GC_x" stoichiometry="1"/>
        </listOfProducts>
        <kineticLaw>
          <math xmlns="http://www.w3.org/1998/Math/MathML">
            <ci> FLUX_VALUE </ci>
          </math>
          <listOfParameters>
            <parameter id="LOWER_BOUND" value="0" units="mmol_per_gDW_per_hr"/>
            <parameter id="OBJECTIVE_COEFFICIENT" value="0" units="dimensionless"/>
            <parameter id="UPPER_BOUND" value="1000" units="mmol_per_gDW_per_hr"/>
            <parameter id="FLUX_VALUE" value="0" units="mmol_per_gDW_per_hr"/>
          </listOfParameters>
        </kineticLaw>
      </reaction>
      <reaction id="R_3_HYDROXBUTYRYL_COA_DEHYDRATASE_RXN_x_p1_MC" name="3-HYDROXBUTYRYL-COA-DEHYDRATASE-RXN:NIL" reversible="false">
        <listOfReactants>
          <speciesReference species="M_CROTONYL_COA_x_p1_MC_x" stoichiometry="1"/>
          <speciesReference species="M_WATER_x_p1_MC_x" stoichiometry="1"/>
        </listOfReactants>
        <listOfProducts>
          <speciesReference species="M_CPD_650_x_p1_MC_x" stoichiometry="1"/>
        </listOfProducts>
        <kineticLaw>
          <math xmlns="http://www.w3.org/1998/Math/MathML">
            <ci> FLUX_VALUE </ci>
          </math>
          <listOfParameters>
            <parameter id="LOWER_BOUND" value="0" units="mmol_per_gDW_per_hr"/>
            <parameter id="OBJECTIVE_COEFFICIENT" value="0" units="dimensionless"/>
            <parameter id="UPPER_BOUND" value="1000" units="mmol_per_gDW_per_hr"/>
            <parameter id="FLUX_VALUE" value="0" units="mmol_per_gDW_per_hr"/>
          </listOfParameters>
        </kineticLaw>
      </reaction>
      <reaction id="R_3_HYDROXBUTYRYL_COA_DEHYDRATASE_RXN_x_p2_GC" name="3-HYDROXBUTYRYL-COA-DEHYDRATASE-RXN:NIL" reversible="false">
        <listOfReactants>
          <speciesReference species="M_CROTONYL_COA_x_p2_GC_x" stoichiometry="1"/>
          <speciesReference species="M_WATER_x_p2_GC_x" stoichiometry="1"/>
        </listOfReactants>
        <listOfProducts>
          <speciesReference species="M_CPD_650_x_p2_GC_x" stoichiometry="1"/>
        </listOfProducts>
        <kineticLaw>
          <math xmlns="http://www.w3.org/1998/Math/MathML">
            <ci> FLUX_VALUE </ci>
          </math>
          <listOfParameters>
            <parameter id="LOWER_BOUND" value="0" units="mmol_per_gDW_per_hr"/>
            <parameter id="OBJECTIVE_COEFFICIENT" value="0" units="dimensionless"/>
            <parameter id="UPPER_BOUND" value="1000" units="mmol_per_gDW_per_hr"/>
            <parameter id="FLUX_VALUE" value="0" units="mmol_per_gDW_per_hr"/>
          </listOfParameters>
        </kineticLaw>
      </reaction>
      <reaction id="R_3_HYDROXBUTYRYL_COA_DEHYDRATASE_RXN_x_p2_MC" name="3-HYDROXBUTYRYL-COA-DEHYDRATASE-RXN:NIL" reversible="false">
        <listOfReactants>
          <speciesReference species="M_CROTONYL_COA_x_p2_MC_x" stoichiometry="1"/>
          <speciesReference species="M_WATER_x_p2_MC_x" stoichiometry="1"/>
        </listOfReactants>
        <listOfProducts>
          <speciesReference species="M_CPD_650_x_p2_MC_x" stoichiometry="1"/>
        </listOfProducts>
        <kineticLaw>
          <math xmlns="http://www.w3.org/1998/Math/MathML">
            <ci> FLUX_VALUE </ci>
          </math>
          <listOfParameters>
            <parameter id="LOWER_BOUND" value="0" units="mmol_per_gDW_per_hr"/>
            <parameter id="OBJECTIVE_COEFFICIENT" value="0" units="dimensionless"/>
            <parameter id="UPPER_BOUND" value="1000" units="mmol_per_gDW_per_hr"/>
            <parameter id="FLUX_VALUE" value="0" units="mmol_per_gDW_per_hr"/>
          </listOfParameters>
        </kineticLaw>
      </reaction>
      <reaction id="R_3_HYDROXBUTYRYL_COA_DEHYDRATASE_RXN_x_p3_GC" name="3-HYDROXBUTYRYL-COA-DEHYDRATASE-RXN:NIL" reversible="false">
        <listOfReactants>
          <speciesReference species="M_WATER_x_p3_GC_x" stoichiometry="1"/>
          <speciesReference species="M_CROTONYL_COA_x_p3_GC_x" stoichiometry="1"/>
        </listOfReactants>
        <listOfProducts>
          <speciesReference species="M_CPD_650_x_p3_GC_x" stoichiometry="1"/>
        </listOfProducts>
        <kineticLaw>
          <math xmlns="http://www.w3.org/1998/Math/MathML">
            <ci> FLUX_VALUE </ci>
          </math>
          <listOfParameters>
            <parameter id="LOWER_BOUND" value="0" units="mmol_per_gDW_per_hr"/>
            <parameter id="OBJECTIVE_COEFFICIENT" value="0" units="dimensionless"/>
            <parameter id="UPPER_BOUND" value="1000" units="mmol_per_gDW_per_hr"/>
            <parameter id="FLUX_VALUE" value="0" units="mmol_per_gDW_per_hr"/>
          </listOfParameters>
        </kineticLaw>
      </reaction>
      <reaction id="R_3_HYDROXBUTYRYL_COA_DEHYDRATASE_RXN_x_p3_MC" name="3-HYDROXBUTYRYL-COA-DEHYDRATASE-RXN:NIL" reversible="false">
        <listOfReactants>
          <speciesReference species="M_CROTONYL_COA_x_p3_MC_x" stoichiometry="1"/>
          <speciesReference species="M_WATER_x_p3_MC_x" stoichiometry="1"/>
        </listOfReactants>
        <listOfProducts>
          <speciesReference species="M_CPD_650_x_p3_MC_x" stoichiometry="1"/>
        </listOfProducts>
        <kineticLaw>
          <math xmlns="http://www.w3.org/1998/Math/MathML">
            <ci> FLUX_VALUE </ci>
          </math>
          <listOfParameters>
            <parameter id="LOWER_BOUND" value="0" units="mmol_per_gDW_per_hr"/>
            <parameter id="OBJECTIVE_COEFFICIENT" value="0" units="dimensionless"/>
            <parameter id="UPPER_BOUND" value="1000" units="mmol_per_gDW_per_hr"/>
            <parameter id="FLUX_VALUE" value="0" units="mmol_per_gDW_per_hr"/>
          </listOfParameters>
        </kineticLaw>
      </reaction>
      <reaction id="R_3_HYDROXBUTYRYL_COA_DEHYDRATASE_RXN_x_p4_GC" name="3-HYDROXBUTYRYL-COA-DEHYDRATASE-RXN:NIL" reversible="false">
        <listOfReactants>
          <speciesReference species="M_WATER_x_p4_GC_x" stoichiometry="1"/>
          <speciesReference species="M_CROTONYL_COA_x_p4_GC_x" stoichiometry="1"/>
        </listOfReactants>
        <listOfProducts>
          <speciesReference species="M_CPD_650_x_p4_GC_x" stoichiometry="1"/>
        </listOfProducts>
        <kineticLaw>
          <math xmlns="http://www.w3.org/1998/Math/MathML">
            <ci> FLUX_VALUE </ci>
          </math>
          <listOfParameters>
            <parameter id="LOWER_BOUND" value="0" units="mmol_per_gDW_per_hr"/>
            <parameter id="OBJECTIVE_COEFFICIENT" value="0" units="dimensionless"/>
            <parameter id="UPPER_BOUND" value="1000" units="mmol_per_gDW_per_hr"/>
            <parameter id="FLUX_VALUE" value="0" units="mmol_per_gDW_per_hr"/>
          </listOfParameters>
        </kineticLaw>
      </reaction>
      <reaction id="R_3_HYDROXBUTYRYL_COA_DEHYDRATASE_RXN_x_p4_MC" name="3-HYDROXBUTYRYL-COA-DEHYDRATASE-RXN:NIL" reversible="false">
        <listOfReactants>
          <speciesReference species="M_WATER_x_p4_MC_x" stoichiometry="1"/>
          <speciesReference species="M_CROTONYL_COA_x_p4_MC_x" stoichiometry="1"/>
        </listOfReactants>
        <listOfProducts>
          <speciesReference species="M_CPD_650_x_p4_MC_x" stoichiometry="1"/>
        </listOfProducts>
        <kineticLaw>
          <math xmlns="http://www.w3.org/1998/Math/MathML">
            <ci> FLUX_VALUE </ci>
          </math>
          <listOfParameters>
            <parameter id="LOWER_BOUND" value="0" units="mmol_per_gDW_per_hr"/>
            <parameter id="OBJECTIVE_COEFFICIENT" value="0" units="dimensionless"/>
            <parameter id="UPPER_BOUND" value="1000" units="mmol_per_gDW_per_hr"/>
            <parameter id="FLUX_VALUE" value="0" units="mmol_per_gDW_per_hr"/>
          </listOfParameters>
        </kineticLaw>
      </reaction>
      <reaction id="R_3_HYDROXBUTYRYL_COA_DEHYDRATASE_RXN_x_p5_GC" name="3-HYDROXBUTYRYL-COA-DEHYDRATASE-RXN:NIL" reversible="false">
        <listOfReactants>
          <speciesReference species="M_WATER_x_p5_GC_x" stoichiometry="1"/>
          <speciesReference species="M_CROTONYL_COA_x_p5_GC_x" stoichiometry="1"/>
        </listOfReactants>
        <listOfProducts>
          <speciesReference species="M_CPD_650_x_p5_GC_x" stoichiometry="1"/>
        </listOfProducts>
        <kineticLaw>
          <math xmlns="http://www.w3.org/1998/Math/MathML">
            <ci> FLUX_VALUE </ci>
          </math>
          <listOfParameters>
            <parameter id="LOWER_BOUND" value="0" units="mmol_per_gDW_per_hr"/>
            <parameter id="OBJECTIVE_COEFFICIENT" value="0" units="dimensionless"/>
            <parameter id="UPPER_BOUND" value="1000" units="mmol_per_gDW_per_hr"/>
            <parameter id="FLUX_VALUE" value="0" units="mmol_per_gDW_per_hr"/>
          </listOfParameters>
        </kineticLaw>
      </reaction>
      <reaction id="R_3_HYDROXBUTYRYL_COA_DEHYDRATASE_RXN_x_p5_MC" name="3-HYDROXBUTYRYL-COA-DEHYDRATASE-RXN:NIL" reversible="false">
        <listOfReactants>
          <speciesReference species="M_WATER_x_p5_MC_x" stoichiometry="1"/>
          <speciesReference species="M_CROTONYL_COA_x_p5_MC_x" stoichiometry="1"/>
        </listOfReactants>
        <listOfProducts>
          <speciesReference species="M_CPD_650_x_p5_MC_x" stoichiometry="1"/>
        </listOfProducts>
        <kineticLaw>
          <math xmlns="http://www.w3.org/1998/Math/MathML">
            <ci> FLUX_VALUE </ci>
          </math>
          <listOfParameters>
            <parameter id="LOWER_BOUND" value="0" units="mmol_per_gDW_per_hr"/>
            <parameter id="OBJECTIVE_COEFFICIENT" value="0" units="dimensionless"/>
            <parameter id="UPPER_BOUND" value="1000" units="mmol_per_gDW_per_hr"/>
            <parameter id="FLUX_VALUE" value="0" units="mmol_per_gDW_per_hr"/>
          </listOfParameters>
        </kineticLaw>
      </reaction>
      <reaction id="R_3_HYDROXBUTYRYL_COA_DEHYDRATASE_RXN_x_p6_GC" name="3-HYDROXBUTYRYL-COA-DEHYDRATASE-RXN:NIL" reversible="false">
        <listOfReactants>
          <speciesReference species="M_CROTONYL_COA_x_p6_GC_x" stoichiometry="1"/>
          <speciesReference species="M_WATER_x_p6_GC_x" stoichiometry="1"/>
        </listOfReactants>
        <listOfProducts>
          <speciesReference species="M_CPD_650_x_p6_GC_x" stoichiometry="1"/>
        </listOfProducts>
        <kineticLaw>
          <math xmlns="http://www.w3.org/1998/Math/MathML">
            <ci> FLUX_VALUE </ci>
          </math>
          <listOfParameters>
            <parameter id="LOWER_BOUND" value="0" units="mmol_per_gDW_per_hr"/>
            <parameter id="OBJECTIVE_COEFFICIENT" value="0" units="dimensionless"/>
            <parameter id="UPPER_BOUND" value="1000" units="mmol_per_gDW_per_hr"/>
            <parameter id="FLUX_VALUE" value="0" units="mmol_per_gDW_per_hr"/>
          </listOfParameters>
        </kineticLaw>
      </reaction>
      <reaction id="R_3_HYDROXBUTYRYL_COA_DEHYDRATASE_RXN_x_p6_MC" name="3-HYDROXBUTYRYL-COA-DEHYDRATASE-RXN:NIL" reversible="false">
        <listOfReactants>
          <speciesReference species="M_CROTONYL_COA_x_p6_MC_x" stoichiometry="1"/>
          <speciesReference species="M_WATER_x_p6_MC_x" stoichiometry="1"/>
        </listOfReactants>
        <listOfProducts>
          <speciesReference species="M_CPD_650_x_p6_MC_x" stoichiometry="1"/>
        </listOfProducts>
        <kineticLaw>
          <math xmlns="http://www.w3.org/1998/Math/MathML">
            <ci> FLUX_VALUE </ci>
          </math>
          <listOfParameters>
            <parameter id="LOWER_BOUND" value="0" units="mmol_per_gDW_per_hr"/>
            <parameter id="OBJECTIVE_COEFFICIENT" value="0" units="dimensionless"/>
            <parameter id="UPPER_BOUND" value="1000" units="mmol_per_gDW_per_hr"/>
            <parameter id="FLUX_VALUE" value="0" units="mmol_per_gDW_per_hr"/>
          </listOfParameters>
        </kineticLaw>
      </reaction>
      <reaction id="R_3_HYDROXYISOBUTYRATE_DEHYDROGENASE_RXN_m_p1_GC" name="3-HYDROXYISOBUTYRATE-DEHYDROGENASE-RXN:NIL" reversible="false">
        <listOfReactants>
          <speciesReference species="M_NAD_m_p1_GC_m" stoichiometry="1"/>
          <speciesReference species="M_CPD_12175_m_p1_GC_m" stoichiometry="1"/>
        </listOfReactants>
        <listOfProducts>
          <speciesReference species="M_PROTON_m_p1_GC_m" stoichiometry="1"/>
          <speciesReference species="M_NADH_m_p1_GC_m" stoichiometry="1"/>
          <speciesReference species="M_CH3_MALONATE_S_ALD_m_p1_GC_m" stoichiometry="1"/>
        </listOfProducts>
        <kineticLaw>
          <math xmlns="http://www.w3.org/1998/Math/MathML">
            <ci> FLUX_VALUE </ci>
          </math>
          <listOfParameters>
            <parameter id="LOWER_BOUND" value="0" units="mmol_per_gDW_per_hr"/>
            <parameter id="OBJECTIVE_COEFFICIENT" value="0" units="dimensionless"/>
            <parameter id="UPPER_BOUND" value="1000" units="mmol_per_gDW_per_hr"/>
            <parameter id="FLUX_VALUE" value="0" units="mmol_per_gDW_per_hr"/>
          </listOfParameters>
        </kineticLaw>
      </reaction>
      <reaction id="R_3_HYDROXYISOBUTYRATE_DEHYDROGENASE_RXN_m_p1_MC" name="3-HYDROXYISOBUTYRATE-DEHYDROGENASE-RXN:NIL" reversible="false">
        <listOfReactants>
          <speciesReference species="M_CPD_12175_m_p1_MC_m" stoichiometry="1"/>
          <speciesReference species="M_NAD_m_p1_MC_m" stoichiometry="1"/>
        </listOfReactants>
        <listOfProducts>
          <speciesReference species="M_NADH_m_p1_MC_m" stoichiometry="1"/>
          <speciesReference species="M_PROTON_m_p1_MC_m" stoichiometry="1"/>
          <speciesReference species="M_CH3_MALONATE_S_ALD_m_p1_MC_m" stoichiometry="1"/>
        </listOfProducts>
        <kineticLaw>
          <math xmlns="http://www.w3.org/1998/Math/MathML">
            <ci> FLUX_VALUE </ci>
          </math>
          <listOfParameters>
            <parameter id="LOWER_BOUND" value="0" units="mmol_per_gDW_per_hr"/>
            <parameter id="OBJECTIVE_COEFFICIENT" value="0" units="dimensionless"/>
            <parameter id="UPPER_BOUND" value="1000" units="mmol_per_gDW_per_hr"/>
            <parameter id="FLUX_VALUE" value="0" units="mmol_per_gDW_per_hr"/>
          </listOfParameters>
        </kineticLaw>
      </reaction>
      <reaction id="R_3_HYDROXYISOBUTYRATE_DEHYDROGENASE_RXN_m_p2_GC" name="3-HYDROXYISOBUTYRATE-DEHYDROGENASE-RXN:NIL" reversible="false">
        <listOfReactants>
          <speciesReference species="M_CPD_12175_m_p2_GC_m" stoichiometry="1"/>
          <speciesReference species="M_NAD_m_p2_GC_m" stoichiometry="1"/>
        </listOfReactants>
        <listOfProducts>
          <speciesReference species="M_PROTON_m_p2_GC_m" stoichiometry="1"/>
          <speciesReference species="M_CH3_MALONATE_S_ALD_m_p2_GC_m" stoichiometry="1"/>
          <speciesReference species="M_NADH_m_p2_GC_m" stoichiometry="1"/>
        </listOfProducts>
        <kineticLaw>
          <math xmlns="http://www.w3.org/1998/Math/MathML">
            <ci> FLUX_VALUE </ci>
          </math>
          <listOfParameters>
            <parameter id="LOWER_BOUND" value="0" units="mmol_per_gDW_per_hr"/>
            <parameter id="OBJECTIVE_COEFFICIENT" value="0" units="dimensionless"/>
            <parameter id="UPPER_BOUND" value="1000" units="mmol_per_gDW_per_hr"/>
            <parameter id="FLUX_VALUE" value="0" units="mmol_per_gDW_per_hr"/>
          </listOfParameters>
        </kineticLaw>
      </reaction>
      <reaction id="R_3_HYDROXYISOBUTYRATE_DEHYDROGENASE_RXN_m_p2_MC" name="3-HYDROXYISOBUTYRATE-DEHYDROGENASE-RXN:NIL" reversible="false">
        <listOfReactants>
          <speciesReference species="M_NAD_m_p2_MC_m" stoichiometry="1"/>
          <speciesReference species="M_CPD_12175_m_p2_MC_m" stoichiometry="1"/>
        </listOfReactants>
        <listOfProducts>
          <speciesReference species="M_CH3_MALONATE_S_ALD_m_p2_MC_m" stoichiometry="1"/>
          <speciesReference species="M_PROTON_m_p2_MC_m" stoichiometry="1"/>
          <speciesReference species="M_NADH_m_p2_MC_m" stoichiometry="1"/>
        </listOfProducts>
        <kineticLaw>
          <math xmlns="http://www.w3.org/1998/Math/MathML">
            <ci> FLUX_VALUE </ci>
          </math>
          <listOfParameters>
            <parameter id="LOWER_BOUND" value="0" units="mmol_per_gDW_per_hr"/>
            <parameter id="OBJECTIVE_COEFFICIENT" value="0" units="dimensionless"/>
            <parameter id="UPPER_BOUND" value="1000" units="mmol_per_gDW_per_hr"/>
            <parameter id="FLUX_VALUE" value="0" units="mmol_per_gDW_per_hr"/>
          </listOfParameters>
        </kineticLaw>
      </reaction>
      <reaction id="R_3_HYDROXYISOBUTYRATE_DEHYDROGENASE_RXN_m_p3_GC" name="3-HYDROXYISOBUTYRATE-DEHYDROGENASE-RXN:NIL" reversible="false">
        <listOfReactants>
          <speciesReference species="M_NAD_m_p3_GC_m" stoichiometry="1"/>
          <speciesReference species="M_CPD_12175_m_p3_GC_m" stoichiometry="1"/>
        </listOfReactants>
        <listOfProducts>
          <speciesReference species="M_PROTON_m_p3_GC_m" stoichiometry="1"/>
          <speciesReference species="M_CH3_MALONATE_S_ALD_m_p3_GC_m" stoichiometry="1"/>
          <speciesReference species="M_NADH_m_p3_GC_m" stoichiometry="1"/>
        </listOfProducts>
        <kineticLaw>
          <math xmlns="http://www.w3.org/1998/Math/MathML">
            <ci> FLUX_VALUE </ci>
          </math>
          <listOfParameters>
            <parameter id="LOWER_BOUND" value="0" units="mmol_per_gDW_per_hr"/>
            <parameter id="OBJECTIVE_COEFFICIENT" value="0" units="dimensionless"/>
            <parameter id="UPPER_BOUND" value="1000" units="mmol_per_gDW_per_hr"/>
            <parameter id="FLUX_VALUE" value="0" units="mmol_per_gDW_per_hr"/>
          </listOfParameters>
        </kineticLaw>
      </reaction>
      <reaction id="R_3_HYDROXYISOBUTYRATE_DEHYDROGENASE_RXN_m_p3_MC" name="3-HYDROXYISOBUTYRATE-DEHYDROGENASE-RXN:NIL" reversible="false">
        <listOfReactants>
          <speciesReference species="M_CPD_12175_m_p3_MC_m" stoichiometry="1"/>
          <speciesReference species="M_NAD_m_p3_MC_m" stoichiometry="1"/>
        </listOfReactants>
        <listOfProducts>
          <speciesReference species="M_CH3_MALONATE_S_ALD_m_p3_MC_m" stoichiometry="1"/>
          <speciesReference species="M_PROTON_m_p3_MC_m" stoichiometry="1"/>
          <speciesReference species="M_NADH_m_p3_MC_m" stoichiometry="1"/>
        </listOfProducts>
        <kineticLaw>
          <math xmlns="http://www.w3.org/1998/Math/MathML">
            <ci> FLUX_VALUE </ci>
          </math>
          <listOfParameters>
            <parameter id="LOWER_BOUND" value="0" units="mmol_per_gDW_per_hr"/>
            <parameter id="OBJECTIVE_COEFFICIENT" value="0" units="dimensionless"/>
            <parameter id="UPPER_BOUND" value="1000" units="mmol_per_gDW_per_hr"/>
            <parameter id="FLUX_VALUE" value="0" units="mmol_per_gDW_per_hr"/>
          </listOfParameters>
        </kineticLaw>
      </reaction>
      <reaction id="R_3_HYDROXYISOBUTYRATE_DEHYDROGENASE_RXN_m_p4_GC" name="3-HYDROXYISOBUTYRATE-DEHYDROGENASE-RXN:NIL" reversible="false">
        <listOfReactants>
          <speciesReference species="M_CPD_12175_m_p4_GC_m" stoichiometry="1"/>
          <speciesReference species="M_NAD_m_p4_GC_m" stoichiometry="1"/>
        </listOfReactants>
        <listOfProducts>
          <speciesReference species="M_CH3_MALONATE_S_ALD_m_p4_GC_m" stoichiometry="1"/>
          <speciesReference species="M_NADH_m_p4_GC_m" stoichiometry="1"/>
          <speciesReference species="M_PROTON_m_p4_GC_m" stoichiometry="1"/>
        </listOfProducts>
        <kineticLaw>
          <math xmlns="http://www.w3.org/1998/Math/MathML">
            <ci> FLUX_VALUE </ci>
          </math>
          <listOfParameters>
            <parameter id="LOWER_BOUND" value="0" units="mmol_per_gDW_per_hr"/>
            <parameter id="OBJECTIVE_COEFFICIENT" value="0" units="dimensionless"/>
            <parameter id="UPPER_BOUND" value="1000" units="mmol_per_gDW_per_hr"/>
            <parameter id="FLUX_VALUE" value="0" units="mmol_per_gDW_per_hr"/>
          </listOfParameters>
        </kineticLaw>
      </reaction>
      <reaction id="R_3_HYDROXYISOBUTYRATE_DEHYDROGENASE_RXN_m_p4_MC" name="3-HYDROXYISOBUTYRATE-DEHYDROGENASE-RXN:NIL" reversible="false">
        <listOfReactants>
          <speciesReference species="M_NAD_m_p4_MC_m" stoichiometry="1"/>
          <speciesReference species="M_CPD_12175_m_p4_MC_m" stoichiometry="1"/>
        </listOfReactants>
        <listOfProducts>
          <speciesReference species="M_CH3_MALONATE_S_ALD_m_p4_MC_m" stoichiometry="1"/>
          <speciesReference species="M_PROTON_m_p4_MC_m" stoichiometry="1"/>
          <speciesReference species="M_NADH_m_p4_MC_m" stoichiometry="1"/>
        </listOfProducts>
        <kineticLaw>
          <math xmlns="http://www.w3.org/1998/Math/MathML">
            <ci> FLUX_VALUE </ci>
          </math>
          <listOfParameters>
            <parameter id="LOWER_BOUND" value="0" units="mmol_per_gDW_per_hr"/>
            <parameter id="OBJECTIVE_COEFFICIENT" value="0" units="dimensionless"/>
            <parameter id="UPPER_BOUND" value="1000" units="mmol_per_gDW_per_hr"/>
            <parameter id="FLUX_VALUE" value="0" units="mmol_per_gDW_per_hr"/>
          </listOfParameters>
        </kineticLaw>
      </reaction>
      <reaction id="R_3_HYDROXYISOBUTYRATE_DEHYDROGENASE_RXN_m_p5_GC" name="3-HYDROXYISOBUTYRATE-DEHYDROGENASE-RXN:NIL" reversible="false">
        <listOfReactants>
          <speciesReference species="M_NAD_m_p5_GC_m" stoichiometry="1"/>
          <speciesReference species="M_CPD_12175_m_p5_GC_m" stoichiometry="1"/>
        </listOfReactants>
        <listOfProducts>
          <speciesReference species="M_NADH_m_p5_GC_m" stoichiometry="1"/>
          <speciesReference species="M_PROTON_m_p5_GC_m" stoichiometry="1"/>
          <speciesReference species="M_CH3_MALONATE_S_ALD_m_p5_GC_m" stoichiometry="1"/>
        </listOfProducts>
        <kineticLaw>
          <math xmlns="http://www.w3.org/1998/Math/MathML">
            <ci> FLUX_VALUE </ci>
          </math>
          <listOfParameters>
            <parameter id="LOWER_BOUND" value="0" units="mmol_per_gDW_per_hr"/>
            <parameter id="OBJECTIVE_COEFFICIENT" value="0" units="dimensionless"/>
            <parameter id="UPPER_BOUND" value="1000" units="mmol_per_gDW_per_hr"/>
            <parameter id="FLUX_VALUE" value="0" units="mmol_per_gDW_per_hr"/>
          </listOfParameters>
        </kineticLaw>
      </reaction>
      <reaction id="R_3_HYDROXYISOBUTYRATE_DEHYDROGENASE_RXN_m_p5_MC" name="3-HYDROXYISOBUTYRATE-DEHYDROGENASE-RXN:NIL" reversible="false">
        <listOfReactants>
          <speciesReference species="M_NAD_m_p5_MC_m" stoichiometry="1"/>
          <speciesReference species="M_CPD_12175_m_p5_MC_m" stoichiometry="1"/>
        </listOfReactants>
        <listOfProducts>
          <speciesReference species="M_PROTON_m_p5_MC_m" stoichiometry="1"/>
          <speciesReference species="M_CH3_MALONATE_S_ALD_m_p5_MC_m" stoichiometry="1"/>
          <speciesReference species="M_NADH_m_p5_MC_m" stoichiometry="1"/>
        </listOfProducts>
        <kineticLaw>
          <math xmlns="http://www.w3.org/1998/Math/MathML">
            <ci> FLUX_VALUE </ci>
          </math>
          <listOfParameters>
            <parameter id="LOWER_BOUND" value="0" units="mmol_per_gDW_per_hr"/>
            <parameter id="OBJECTIVE_COEFFICIENT" value="0" units="dimensionless"/>
            <parameter id="UPPER_BOUND" value="1000" units="mmol_per_gDW_per_hr"/>
            <parameter id="FLUX_VALUE" value="0" units="mmol_per_gDW_per_hr"/>
          </listOfParameters>
        </kineticLaw>
      </reaction>
      <reaction id="R_3_HYDROXYISOBUTYRATE_DEHYDROGENASE_RXN_m_p6_GC" name="3-HYDROXYISOBUTYRATE-DEHYDROGENASE-RXN:NIL" reversible="false">
        <listOfReactants>
          <speciesReference species="M_CPD_12175_m_p6_GC_m" stoichiometry="1"/>
          <speciesReference species="M_NAD_m_p6_GC_m" stoichiometry="1"/>
        </listOfReactants>
        <listOfProducts>
          <speciesReference species="M_CH3_MALONATE_S_ALD_m_p6_GC_m" stoichiometry="1"/>
          <speciesReference species="M_NADH_m_p6_GC_m" stoichiometry="1"/>
          <speciesReference species="M_PROTON_m_p6_GC_m" stoichiometry="1"/>
        </listOfProducts>
        <kineticLaw>
          <math xmlns="http://www.w3.org/1998/Math/MathML">
            <ci> FLUX_VALUE </ci>
          </math>
          <listOfParameters>
            <parameter id="LOWER_BOUND" value="0" units="mmol_per_gDW_per_hr"/>
            <parameter id="OBJECTIVE_COEFFICIENT" value="0" units="dimensionless"/>
            <parameter id="UPPER_BOUND" value="1000" units="mmol_per_gDW_per_hr"/>
            <parameter id="FLUX_VALUE" value="0" units="mmol_per_gDW_per_hr"/>
          </listOfParameters>
        </kineticLaw>
      </reaction>
      <reaction id="R_3_HYDROXYISOBUTYRATE_DEHYDROGENASE_RXN_m_p6_MC" name="3-HYDROXYISOBUTYRATE-DEHYDROGENASE-RXN:NIL" reversible="false">
        <listOfReactants>
          <speciesReference species="M_CPD_12175_m_p6_MC_m" stoichiometry="1"/>
          <speciesReference species="M_NAD_m_p6_MC_m" stoichiometry="1"/>
        </listOfReactants>
        <listOfProducts>
          <speciesReference species="M_CH3_MALONATE_S_ALD_m_p6_MC_m" stoichiometry="1"/>
          <speciesReference species="M_PROTON_m_p6_MC_m" stoichiometry="1"/>
          <speciesReference species="M_NADH_m_p6_MC_m" stoichiometry="1"/>
        </listOfProducts>
        <kineticLaw>
          <math xmlns="http://www.w3.org/1998/Math/MathML">
            <ci> FLUX_VALUE </ci>
          </math>
          <listOfParameters>
            <parameter id="LOWER_BOUND" value="0" units="mmol_per_gDW_per_hr"/>
            <parameter id="OBJECTIVE_COEFFICIENT" value="0" units="dimensionless"/>
            <parameter id="UPPER_BOUND" value="1000" units="mmol_per_gDW_per_hr"/>
            <parameter id="FLUX_VALUE" value="0" units="mmol_per_gDW_per_hr"/>
          </listOfParameters>
        </kineticLaw>
      </reaction>
      <reaction id="R_3_HYDROXYISOBUTYRYL_COA_HYDROLASE_RXN_m_p1_GC" name="3-HYDROXYISOBUTYRYL-COA-HYDROLASE-RXN:NIL" reversible="false">
        <listOfReactants>
          <speciesReference species="M_WATER_m_p1_GC_m" stoichiometry="1"/>
          <speciesReference species="M_CPD_12173_m_p1_GC_m" stoichiometry="1"/>
        </listOfReactants>
        <listOfProducts>
          <speciesReference species="M_CO_A_m_p1_GC_m" stoichiometry="1"/>
          <speciesReference species="M_CPD_12175_m_p1_GC_m" stoichiometry="1"/>
          <speciesReference species="M_PROTON_m_p1_GC_m" stoichiometry="1"/>
        </listOfProducts>
        <kineticLaw>
          <math xmlns="http://www.w3.org/1998/Math/MathML">
            <ci> FLUX_VALUE </ci>
          </math>
          <listOfParameters>
            <parameter id="LOWER_BOUND" value="0" units="mmol_per_gDW_per_hr"/>
            <parameter id="OBJECTIVE_COEFFICIENT" value="0" units="dimensionless"/>
            <parameter id="UPPER_BOUND" value="1000" units="mmol_per_gDW_per_hr"/>
            <parameter id="FLUX_VALUE" value="0" units="mmol_per_gDW_per_hr"/>
          </listOfParameters>
        </kineticLaw>
      </reaction>
      <reaction id="R_3_HYDROXYISOBUTYRYL_COA_HYDROLASE_RXN_m_p1_MC" name="3-HYDROXYISOBUTYRYL-COA-HYDROLASE-RXN:NIL" reversible="false">
        <listOfReactants>
          <speciesReference species="M_CPD_12173_m_p1_MC_m" stoichiometry="1"/>
          <speciesReference species="M_WATER_m_p1_MC_m" stoichiometry="1"/>
        </listOfReactants>
        <listOfProducts>
          <speciesReference species="M_CPD_12175_m_p1_MC_m" stoichiometry="1"/>
          <speciesReference species="M_CO_A_m_p1_MC_m" stoichiometry="1"/>
          <speciesReference species="M_PROTON_m_p1_MC_m" stoichiometry="1"/>
        </listOfProducts>
        <kineticLaw>
          <math xmlns="http://www.w3.org/1998/Math/MathML">
            <ci> FLUX_VALUE </ci>
          </math>
          <listOfParameters>
            <parameter id="LOWER_BOUND" value="0" units="mmol_per_gDW_per_hr"/>
            <parameter id="OBJECTIVE_COEFFICIENT" value="0" units="dimensionless"/>
            <parameter id="UPPER_BOUND" value="1000" units="mmol_per_gDW_per_hr"/>
            <parameter id="FLUX_VALUE" value="0" units="mmol_per_gDW_per_hr"/>
          </listOfParameters>
        </kineticLaw>
      </reaction>
      <reaction id="R_3_HYDROXYISOBUTYRYL_COA_HYDROLASE_RXN_m_p2_GC" name="3-HYDROXYISOBUTYRYL-COA-HYDROLASE-RXN:NIL" reversible="false">
        <listOfReactants>
          <speciesReference species="M_WATER_m_p2_GC_m" stoichiometry="1"/>
          <speciesReference species="M_CPD_12173_m_p2_GC_m" stoichiometry="1"/>
        </listOfReactants>
        <listOfProducts>
          <speciesReference species="M_CO_A_m_p2_GC_m" stoichiometry="1"/>
          <speciesReference species="M_PROTON_m_p2_GC_m" stoichiometry="1"/>
          <speciesReference species="M_CPD_12175_m_p2_GC_m" stoichiometry="1"/>
        </listOfProducts>
        <kineticLaw>
          <math xmlns="http://www.w3.org/1998/Math/MathML">
            <ci> FLUX_VALUE </ci>
          </math>
          <listOfParameters>
            <parameter id="LOWER_BOUND" value="0" units="mmol_per_gDW_per_hr"/>
            <parameter id="OBJECTIVE_COEFFICIENT" value="0" units="dimensionless"/>
            <parameter id="UPPER_BOUND" value="1000" units="mmol_per_gDW_per_hr"/>
            <parameter id="FLUX_VALUE" value="0" units="mmol_per_gDW_per_hr"/>
          </listOfParameters>
        </kineticLaw>
      </reaction>
      <reaction id="R_3_HYDROXYISOBUTYRYL_COA_HYDROLASE_RXN_m_p2_MC" name="3-HYDROXYISOBUTYRYL-COA-HYDROLASE-RXN:NIL" reversible="false">
        <listOfReactants>
          <speciesReference species="M_WATER_m_p2_MC_m" stoichiometry="1"/>
          <speciesReference species="M_CPD_12173_m_p2_MC_m" stoichiometry="1"/>
        </listOfReactants>
        <listOfProducts>
          <speciesReference species="M_PROTON_m_p2_MC_m" stoichiometry="1"/>
          <speciesReference species="M_CO_A_m_p2_MC_m" stoichiometry="1"/>
          <speciesReference species="M_CPD_12175_m_p2_MC_m" stoichiometry="1"/>
        </listOfProducts>
        <kineticLaw>
          <math xmlns="http://www.w3.org/1998/Math/MathML">
            <ci> FLUX_VALUE </ci>
          </math>
          <listOfParameters>
            <parameter id="LOWER_BOUND" value="0" units="mmol_per_gDW_per_hr"/>
            <parameter id="OBJECTIVE_COEFFICIENT" value="0" units="dimensionless"/>
            <parameter id="UPPER_BOUND" value="1000" units="mmol_per_gDW_per_hr"/>
            <parameter id="FLUX_VALUE" value="0" units="mmol_per_gDW_per_hr"/>
          </listOfParameters>
        </kineticLaw>
      </reaction>
      <reaction id="R_3_HYDROXYISOBUTYRYL_COA_HYDROLASE_RXN_m_p3_GC" name="3-HYDROXYISOBUTYRYL-COA-HYDROLASE-RXN:NIL" reversible="false">
        <listOfReactants>
          <speciesReference species="M_WATER_m_p3_GC_m" stoichiometry="1"/>
          <speciesReference species="M_CPD_12173_m_p3_GC_m" stoichiometry="1"/>
        </listOfReactants>
        <listOfProducts>
          <speciesReference species="M_CPD_12175_m_p3_GC_m" stoichiometry="1"/>
          <speciesReference species="M_CO_A_m_p3_GC_m" stoichiometry="1"/>
          <speciesReference species="M_PROTON_m_p3_GC_m" stoichiometry="1"/>
        </listOfProducts>
        <kineticLaw>
          <math xmlns="http://www.w3.org/1998/Math/MathML">
            <ci> FLUX_VALUE </ci>
          </math>
          <listOfParameters>
            <parameter id="LOWER_BOUND" value="0" units="mmol_per_gDW_per_hr"/>
            <parameter id="OBJECTIVE_COEFFICIENT" value="0" units="dimensionless"/>
            <parameter id="UPPER_BOUND" value="1000" units="mmol_per_gDW_per_hr"/>
            <parameter id="FLUX_VALUE" value="0" units="mmol_per_gDW_per_hr"/>
          </listOfParameters>
        </kineticLaw>
      </reaction>
      <reaction id="R_3_HYDROXYISOBUTYRYL_COA_HYDROLASE_RXN_m_p3_MC" name="3-HYDROXYISOBUTYRYL-COA-HYDROLASE-RXN:NIL" reversible="false">
        <listOfReactants>
          <speciesReference species="M_CPD_12173_m_p3_MC_m" stoichiometry="1"/>
          <speciesReference species="M_WATER_m_p3_MC_m" stoichiometry="1"/>
        </listOfReactants>
        <listOfProducts>
          <speciesReference species="M_CO_A_m_p3_MC_m" stoichiometry="1"/>
          <speciesReference species="M_CPD_12175_m_p3_MC_m" stoichiometry="1"/>
          <speciesReference species="M_PROTON_m_p3_MC_m" stoichiometry="1"/>
        </listOfProducts>
        <kineticLaw>
          <math xmlns="http://www.w3.org/1998/Math/MathML">
            <ci> FLUX_VALUE </ci>
          </math>
          <listOfParameters>
            <parameter id="LOWER_BOUND" value="0" units="mmol_per_gDW_per_hr"/>
            <parameter id="OBJECTIVE_COEFFICIENT" value="0" units="dimensionless"/>
            <parameter id="UPPER_BOUND" value="1000" units="mmol_per_gDW_per_hr"/>
            <parameter id="FLUX_VALUE" value="0" units="mmol_per_gDW_per_hr"/>
          </listOfParameters>
        </kineticLaw>
      </reaction>
      <reaction id="R_3_HYDROXYISOBUTYRYL_COA_HYDROLASE_RXN_m_p4_GC" name="3-HYDROXYISOBUTYRYL-COA-HYDROLASE-RXN:NIL" reversible="false">
        <listOfReactants>
          <speciesReference species="M_CPD_12173_m_p4_GC_m" stoichiometry="1"/>
          <speciesReference species="M_WATER_m_p4_GC_m" stoichiometry="1"/>
        </listOfReactants>
        <listOfProducts>
          <speciesReference species="M_PROTON_m_p4_GC_m" stoichiometry="1"/>
          <speciesReference species="M_CO_A_m_p4_GC_m" stoichiometry="1"/>
          <speciesReference species="M_CPD_12175_m_p4_GC_m" stoichiometry="1"/>
        </listOfProducts>
        <kineticLaw>
          <math xmlns="http://www.w3.org/1998/Math/MathML">
            <ci> FLUX_VALUE </ci>
          </math>
          <listOfParameters>
            <parameter id="LOWER_BOUND" value="0" units="mmol_per_gDW_per_hr"/>
            <parameter id="OBJECTIVE_COEFFICIENT" value="0" units="dimensionless"/>
            <parameter id="UPPER_BOUND" value="1000" units="mmol_per_gDW_per_hr"/>
            <parameter id="FLUX_VALUE" value="0" units="mmol_per_gDW_per_hr"/>
          </listOfParameters>
        </kineticLaw>
      </reaction>
      <reaction id="R_3_HYDROXYISOBUTYRYL_COA_HYDROLASE_RXN_m_p4_MC" name="3-HYDROXYISOBUTYRYL-COA-HYDROLASE-RXN:NIL" reversible="false">
        <listOfReactants>
          <speciesReference species="M_WATER_m_p4_MC_m" stoichiometry="1"/>
          <speciesReference species="M_CPD_12173_m_p4_MC_m" stoichiometry="1"/>
        </listOfReactants>
        <listOfProducts>
          <speciesReference species="M_CO_A_m_p4_MC_m" stoichiometry="1"/>
          <speciesReference species="M_PROTON_m_p4_MC_m" stoichiometry="1"/>
          <speciesReference species="M_CPD_12175_m_p4_MC_m" stoichiometry="1"/>
        </listOfProducts>
        <kineticLaw>
          <math xmlns="http://www.w3.org/1998/Math/MathML">
            <ci> FLUX_VALUE </ci>
          </math>
          <listOfParameters>
            <parameter id="LOWER_BOUND" value="0" units="mmol_per_gDW_per_hr"/>
            <parameter id="OBJECTIVE_COEFFICIENT" value="0" units="dimensionless"/>
            <parameter id="UPPER_BOUND" value="1000" units="mmol_per_gDW_per_hr"/>
            <parameter id="FLUX_VALUE" value="0" units="mmol_per_gDW_per_hr"/>
          </listOfParameters>
        </kineticLaw>
      </reaction>
      <reaction id="R_3_HYDROXYISOBUTYRYL_COA_HYDROLASE_RXN_m_p5_GC" name="3-HYDROXYISOBUTYRYL-COA-HYDROLASE-RXN:NIL" reversible="false">
        <listOfReactants>
          <speciesReference species="M_CPD_12173_m_p5_GC_m" stoichiometry="1"/>
          <speciesReference species="M_WATER_m_p5_GC_m" stoichiometry="1"/>
        </listOfReactants>
        <listOfProducts>
          <speciesReference species="M_CPD_12175_m_p5_GC_m" stoichiometry="1"/>
          <speciesReference species="M_CO_A_m_p5_GC_m" stoichiometry="1"/>
          <speciesReference species="M_PROTON_m_p5_GC_m" stoichiometry="1"/>
        </listOfProducts>
        <kineticLaw>
          <math xmlns="http://www.w3.org/1998/Math/MathML">
            <ci> FLUX_VALUE </ci>
          </math>
          <listOfParameters>
            <parameter id="LOWER_BOUND" value="0" units="mmol_per_gDW_per_hr"/>
            <parameter id="OBJECTIVE_COEFFICIENT" value="0" units="dimensionless"/>
            <parameter id="UPPER_BOUND" value="1000" units="mmol_per_gDW_per_hr"/>
            <parameter id="FLUX_VALUE" value="0" units="mmol_per_gDW_per_hr"/>
          </listOfParameters>
        </kineticLaw>
      </reaction>
      <reaction id="R_3_HYDROXYISOBUTYRYL_COA_HYDROLASE_RXN_m_p5_MC" name="3-HYDROXYISOBUTYRYL-COA-HYDROLASE-RXN:NIL" reversible="false">
        <listOfReactants>
          <speciesReference species="M_WATER_m_p5_MC_m" stoichiometry="1"/>
          <speciesReference species="M_CPD_12173_m_p5_MC_m" stoichiometry="1"/>
        </listOfReactants>
        <listOfProducts>
          <speciesReference species="M_CO_A_m_p5_MC_m" stoichiometry="1"/>
          <speciesReference species="M_CPD_12175_m_p5_MC_m" stoichiometry="1"/>
          <speciesReference species="M_PROTON_m_p5_MC_m" stoichiometry="1"/>
        </listOfProducts>
        <kineticLaw>
          <math xmlns="http://www.w3.org/1998/Math/MathML">
            <ci> FLUX_VALUE </ci>
          </math>
          <listOfParameters>
            <parameter id="LOWER_BOUND" value="0" units="mmol_per_gDW_per_hr"/>
            <parameter id="OBJECTIVE_COEFFICIENT" value="0" units="dimensionless"/>
            <parameter id="UPPER_BOUND" value="1000" units="mmol_per_gDW_per_hr"/>
            <parameter id="FLUX_VALUE" value="0" units="mmol_per_gDW_per_hr"/>
          </listOfParameters>
        </kineticLaw>
      </reaction>
      <reaction id="R_3_HYDROXYISOBUTYRYL_COA_HYDROLASE_RXN_m_p6_GC" name="3-HYDROXYISOBUTYRYL-COA-HYDROLASE-RXN:NIL" reversible="false">
        <listOfReactants>
          <speciesReference species="M_WATER_m_p6_GC_m" stoichiometry="1"/>
          <speciesReference species="M_CPD_12173_m_p6_GC_m" stoichiometry="1"/>
        </listOfReactants>
        <listOfProducts>
          <speciesReference species="M_CPD_12175_m_p6_GC_m" stoichiometry="1"/>
          <speciesReference species="M_CO_A_m_p6_GC_m" stoichiometry="1"/>
          <speciesReference species="M_PROTON_m_p6_GC_m" stoichiometry="1"/>
        </listOfProducts>
        <kineticLaw>
          <math xmlns="http://www.w3.org/1998/Math/MathML">
            <ci> FLUX_VALUE </ci>
          </math>
          <listOfParameters>
            <parameter id="LOWER_BOUND" value="0" units="mmol_per_gDW_per_hr"/>
            <parameter id="OBJECTIVE_COEFFICIENT" value="0" units="dimensionless"/>
            <parameter id="UPPER_BOUND" value="1000" units="mmol_per_gDW_per_hr"/>
            <parameter id="FLUX_VALUE" value="0" units="mmol_per_gDW_per_hr"/>
          </listOfParameters>
        </kineticLaw>
      </reaction>
      <reaction id="R_3_HYDROXYISOBUTYRYL_COA_HYDROLASE_RXN_m_p6_MC" name="3-HYDROXYISOBUTYRYL-COA-HYDROLASE-RXN:NIL" reversible="false">
        <listOfReactants>
          <speciesReference species="M_WATER_m_p6_MC_m" stoichiometry="1"/>
          <speciesReference species="M_CPD_12173_m_p6_MC_m" stoichiometry="1"/>
        </listOfReactants>
        <listOfProducts>
          <speciesReference species="M_PROTON_m_p6_MC_m" stoichiometry="1"/>
          <speciesReference species="M_CPD_12175_m_p6_MC_m" stoichiometry="1"/>
          <speciesReference species="M_CO_A_m_p6_MC_m" stoichiometry="1"/>
        </listOfProducts>
        <kineticLaw>
          <math xmlns="http://www.w3.org/1998/Math/MathML">
            <ci> FLUX_VALUE </ci>
          </math>
          <listOfParameters>
            <parameter id="LOWER_BOUND" value="0" units="mmol_per_gDW_per_hr"/>
            <parameter id="OBJECTIVE_COEFFICIENT" value="0" units="dimensionless"/>
            <parameter id="UPPER_BOUND" value="1000" units="mmol_per_gDW_per_hr"/>
            <parameter id="FLUX_VALUE" value="0" units="mmol_per_gDW_per_hr"/>
          </listOfParameters>
        </kineticLaw>
      </reaction>
      <reaction id="R_3_HYDROXYPROPIONATE_DEHYDROGENASE_RXN_m_p1_GC" name="3-HYDROXYPROPIONATE-DEHYDROGENASE-RXN:NIL" reversible="false">
        <listOfReactants>
          <speciesReference species="M_NAD_m_p1_GC_m" stoichiometry="1"/>
          <speciesReference species="M_3_HYDROXY_PROPIONATE_m_p1_GC_m" stoichiometry="1"/>
        </listOfReactants>
        <listOfProducts>
          <speciesReference species="M_PROTON_m_p1_GC_m" stoichiometry="1"/>
          <speciesReference species="M_NADH_m_p1_GC_m" stoichiometry="1"/>
          <speciesReference species="M_MALONATE_S_ALD_m_p1_GC_m" stoichiometry="1"/>
        </listOfProducts>
        <kineticLaw>
          <math xmlns="http://www.w3.org/1998/Math/MathML">
            <ci> FLUX_VALUE </ci>
          </math>
          <listOfParameters>
            <parameter id="LOWER_BOUND" value="0" units="mmol_per_gDW_per_hr"/>
            <parameter id="OBJECTIVE_COEFFICIENT" value="0" units="dimensionless"/>
            <parameter id="UPPER_BOUND" value="1000" units="mmol_per_gDW_per_hr"/>
            <parameter id="FLUX_VALUE" value="0" units="mmol_per_gDW_per_hr"/>
          </listOfParameters>
        </kineticLaw>
      </reaction>
      <reaction id="R_3_HYDROXYPROPIONATE_DEHYDROGENASE_RXN_m_p1_MC" name="3-HYDROXYPROPIONATE-DEHYDROGENASE-RXN:NIL" reversible="false">
        <listOfReactants>
          <speciesReference species="M_3_HYDROXY_PROPIONATE_m_p1_MC_m" stoichiometry="1"/>
          <speciesReference species="M_NAD_m_p1_MC_m" stoichiometry="1"/>
        </listOfReactants>
        <listOfProducts>
          <speciesReference species="M_NADH_m_p1_MC_m" stoichiometry="1"/>
          <speciesReference species="M_PROTON_m_p1_MC_m" stoichiometry="1"/>
          <speciesReference species="M_MALONATE_S_ALD_m_p1_MC_m" stoichiometry="1"/>
        </listOfProducts>
        <kineticLaw>
          <math xmlns="http://www.w3.org/1998/Math/MathML">
            <ci> FLUX_VALUE </ci>
          </math>
          <listOfParameters>
            <parameter id="LOWER_BOUND" value="0" units="mmol_per_gDW_per_hr"/>
            <parameter id="OBJECTIVE_COEFFICIENT" value="0" units="dimensionless"/>
            <parameter id="UPPER_BOUND" value="1000" units="mmol_per_gDW_per_hr"/>
            <parameter id="FLUX_VALUE" value="0" units="mmol_per_gDW_per_hr"/>
          </listOfParameters>
        </kineticLaw>
      </reaction>
      <reaction id="R_3_HYDROXYPROPIONATE_DEHYDROGENASE_RXN_m_p2_GC" name="3-HYDROXYPROPIONATE-DEHYDROGENASE-RXN:NIL" reversible="false">
        <listOfReactants>
          <speciesReference species="M_3_HYDROXY_PROPIONATE_m_p2_GC_m" stoichiometry="1"/>
          <speciesReference species="M_NAD_m_p2_GC_m" stoichiometry="1"/>
        </listOfReactants>
        <listOfProducts>
          <speciesReference species="M_PROTON_m_p2_GC_m" stoichiometry="1"/>
          <speciesReference species="M_MALONATE_S_ALD_m_p2_GC_m" stoichiometry="1"/>
          <speciesReference species="M_NADH_m_p2_GC_m" stoichiometry="1"/>
        </listOfProducts>
        <kineticLaw>
          <math xmlns="http://www.w3.org/1998/Math/MathML">
            <ci> FLUX_VALUE </ci>
          </math>
          <listOfParameters>
            <parameter id="LOWER_BOUND" value="0" units="mmol_per_gDW_per_hr"/>
            <parameter id="OBJECTIVE_COEFFICIENT" value="0" units="dimensionless"/>
            <parameter id="UPPER_BOUND" value="1000" units="mmol_per_gDW_per_hr"/>
            <parameter id="FLUX_VALUE" value="0" units="mmol_per_gDW_per_hr"/>
          </listOfParameters>
        </kineticLaw>
      </reaction>
      <reaction id="R_3_HYDROXYPROPIONATE_DEHYDROGENASE_RXN_m_p2_MC" name="3-HYDROXYPROPIONATE-DEHYDROGENASE-RXN:NIL" reversible="false">
        <listOfReactants>
          <speciesReference species="M_NAD_m_p2_MC_m" stoichiometry="1"/>
          <speciesReference species="M_3_HYDROXY_PROPIONATE_m_p2_MC_m" stoichiometry="1"/>
        </listOfReactants>
        <listOfProducts>
          <speciesReference species="M_MALONATE_S_ALD_m_p2_MC_m" stoichiometry="1"/>
          <speciesReference species="M_PROTON_m_p2_MC_m" stoichiometry="1"/>
          <speciesReference species="M_NADH_m_p2_MC_m" stoichiometry="1"/>
        </listOfProducts>
        <kineticLaw>
          <math xmlns="http://www.w3.org/1998/Math/MathML">
            <ci> FLUX_VALUE </ci>
          </math>
          <listOfParameters>
            <parameter id="LOWER_BOUND" value="0" units="mmol_per_gDW_per_hr"/>
            <parameter id="OBJECTIVE_COEFFICIENT" value="0" units="dimensionless"/>
            <parameter id="UPPER_BOUND" value="1000" units="mmol_per_gDW_per_hr"/>
            <parameter id="FLUX_VALUE" value="0" units="mmol_per_gDW_per_hr"/>
          </listOfParameters>
        </kineticLaw>
      </reaction>
      <reaction id="R_3_HYDROXYPROPIONATE_DEHYDROGENASE_RXN_m_p3_GC" name="3-HYDROXYPROPIONATE-DEHYDROGENASE-RXN:NIL" reversible="false">
        <listOfReactants>
          <speciesReference species="M_NAD_m_p3_GC_m" stoichiometry="1"/>
          <speciesReference species="M_3_HYDROXY_PROPIONATE_m_p3_GC_m" stoichiometry="1"/>
        </listOfReactants>
        <listOfProducts>
          <speciesReference species="M_PROTON_m_p3_GC_m" stoichiometry="1"/>
          <speciesReference species="M_MALONATE_S_ALD_m_p3_GC_m" stoichiometry="1"/>
          <speciesReference species="M_NADH_m_p3_GC_m" stoichiometry="1"/>
        </listOfProducts>
        <kineticLaw>
          <math xmlns="http://www.w3.org/1998/Math/MathML">
            <ci> FLUX_VALUE </ci>
          </math>
          <listOfParameters>
            <parameter id="LOWER_BOUND" value="0" units="mmol_per_gDW_per_hr"/>
            <parameter id="OBJECTIVE_COEFFICIENT" value="0" units="dimensionless"/>
            <parameter id="UPPER_BOUND" value="1000" units="mmol_per_gDW_per_hr"/>
            <parameter id="FLUX_VALUE" value="0" units="mmol_per_gDW_per_hr"/>
          </listOfParameters>
        </kineticLaw>
      </reaction>
      <reaction id="R_3_HYDROXYPROPIONATE_DEHYDROGENASE_RXN_m_p3_MC" name="3-HYDROXYPROPIONATE-DEHYDROGENASE-RXN:NIL" reversible="false">
        <listOfReactants>
          <speciesReference species="M_NAD_m_p3_MC_m" stoichiometry="1"/>
          <speciesReference species="M_3_HYDROXY_PROPIONATE_m_p3_MC_m" stoichiometry="1"/>
        </listOfReactants>
        <listOfProducts>
          <speciesReference species="M_MALONATE_S_ALD_m_p3_MC_m" stoichiometry="1"/>
          <speciesReference species="M_PROTON_m_p3_MC_m" stoichiometry="1"/>
          <speciesReference species="M_NADH_m_p3_MC_m" stoichiometry="1"/>
        </listOfProducts>
        <kineticLaw>
          <math xmlns="http://www.w3.org/1998/Math/MathML">
            <ci> FLUX_VALUE </ci>
          </math>
          <listOfParameters>
            <parameter id="LOWER_BOUND" value="0" units="mmol_per_gDW_per_hr"/>
            <parameter id="OBJECTIVE_COEFFICIENT" value="0" units="dimensionless"/>
            <parameter id="UPPER_BOUND" value="1000" units="mmol_per_gDW_per_hr"/>
            <parameter id="FLUX_VALUE" value="0" units="mmol_per_gDW_per_hr"/>
          </listOfParameters>
        </kineticLaw>
      </reaction>
      <reaction id="R_3_HYDROXYPROPIONATE_DEHYDROGENASE_RXN_m_p4_GC" name="3-HYDROXYPROPIONATE-DEHYDROGENASE-RXN:NIL" reversible="false">
        <listOfReactants>
          <speciesReference species="M_3_HYDROXY_PROPIONATE_m_p4_GC_m" stoichiometry="1"/>
          <speciesReference species="M_NAD_m_p4_GC_m" stoichiometry="1"/>
        </listOfReactants>
        <listOfProducts>
          <speciesReference species="M_MALONATE_S_ALD_m_p4_GC_m" stoichiometry="1"/>
          <speciesReference species="M_NADH_m_p4_GC_m" stoichiometry="1"/>
          <speciesReference species="M_PROTON_m_p4_GC_m" stoichiometry="1"/>
        </listOfProducts>
        <kineticLaw>
          <math xmlns="http://www.w3.org/1998/Math/MathML">
            <ci> FLUX_VALUE </ci>
          </math>
          <listOfParameters>
            <parameter id="LOWER_BOUND" value="0" units="mmol_per_gDW_per_hr"/>
            <parameter id="OBJECTIVE_COEFFICIENT" value="0" units="dimensionless"/>
            <parameter id="UPPER_BOUND" value="1000" units="mmol_per_gDW_per_hr"/>
            <parameter id="FLUX_VALUE" value="0" units="mmol_per_gDW_per_hr"/>
          </listOfParameters>
        </kineticLaw>
      </reaction>
      <reaction id="R_3_HYDROXYPROPIONATE_DEHYDROGENASE_RXN_m_p4_MC" name="3-HYDROXYPROPIONATE-DEHYDROGENASE-RXN:NIL" reversible="false">
        <listOfReactants>
          <speciesReference species="M_NAD_m_p4_MC_m" stoichiometry="1"/>
          <speciesReference species="M_3_HYDROXY_PROPIONATE_m_p4_MC_m" stoichiometry="1"/>
        </listOfReactants>
        <listOfProducts>
          <speciesReference species="M_MALONATE_S_ALD_m_p4_MC_m" stoichiometry="1"/>
          <speciesReference species="M_PROTON_m_p4_MC_m" stoichiometry="1"/>
          <speciesReference species="M_NADH_m_p4_MC_m" stoichiometry="1"/>
        </listOfProducts>
        <kineticLaw>
          <math xmlns="http://www.w3.org/1998/Math/MathML">
            <ci> FLUX_VALUE </ci>
          </math>
          <listOfParameters>
            <parameter id="LOWER_BOUND" value="0" units="mmol_per_gDW_per_hr"/>
            <parameter id="OBJECTIVE_COEFFICIENT" value="0" units="dimensionless"/>
            <parameter id="UPPER_BOUND" value="1000" units="mmol_per_gDW_per_hr"/>
            <parameter id="FLUX_VALUE" value="0" units="mmol_per_gDW_per_hr"/>
          </listOfParameters>
        </kineticLaw>
      </reaction>
      <reaction id="R_3_HYDROXYPROPIONATE_DEHYDROGENASE_RXN_m_p5_GC" name="3-HYDROXYPROPIONATE-DEHYDROGENASE-RXN:NIL" reversible="false">
        <listOfReactants>
          <speciesReference species="M_3_HYDROXY_PROPIONATE_m_p5_GC_m" stoichiometry="1"/>
          <speciesReference species="M_NAD_m_p5_GC_m" stoichiometry="1"/>
        </listOfReactants>
        <listOfProducts>
          <speciesReference species="M_MALONATE_S_ALD_m_p5_GC_m" stoichiometry="1"/>
          <speciesReference species="M_PROTON_m_p5_GC_m" stoichiometry="1"/>
          <speciesReference species="M_NADH_m_p5_GC_m" stoichiometry="1"/>
        </listOfProducts>
        <kineticLaw>
          <math xmlns="http://www.w3.org/1998/Math/MathML">
            <ci> FLUX_VALUE </ci>
          </math>
          <listOfParameters>
            <parameter id="LOWER_BOUND" value="0" units="mmol_per_gDW_per_hr"/>
            <parameter id="OBJECTIVE_COEFFICIENT" value="0" units="dimensionless"/>
            <parameter id="UPPER_BOUND" value="1000" units="mmol_per_gDW_per_hr"/>
            <parameter id="FLUX_VALUE" value="0" units="mmol_per_gDW_per_hr"/>
          </listOfParameters>
        </kineticLaw>
      </reaction>
      <reaction id="R_3_HYDROXYPROPIONATE_DEHYDROGENASE_RXN_m_p5_MC" name="3-HYDROXYPROPIONATE-DEHYDROGENASE-RXN:NIL" reversible="false">
        <listOfReactants>
          <speciesReference species="M_3_HYDROXY_PROPIONATE_m_p5_MC_m" stoichiometry="1"/>
          <speciesReference species="M_NAD_m_p5_MC_m" stoichiometry="1"/>
        </listOfReactants>
        <listOfProducts>
          <speciesReference species="M_PROTON_m_p5_MC_m" stoichiometry="1"/>
          <speciesReference species="M_MALONATE_S_ALD_m_p5_MC_m" stoichiometry="1"/>
          <speciesReference species="M_NADH_m_p5_MC_m" stoichiometry="1"/>
        </listOfProducts>
        <kineticLaw>
          <math xmlns="http://www.w3.org/1998/Math/MathML">
            <ci> FLUX_VALUE </ci>
          </math>
          <listOfParameters>
            <parameter id="LOWER_BOUND" value="0" units="mmol_per_gDW_per_hr"/>
            <parameter id="OBJECTIVE_COEFFICIENT" value="0" units="dimensionless"/>
            <parameter id="UPPER_BOUND" value="1000" units="mmol_per_gDW_per_hr"/>
            <parameter id="FLUX_VALUE" value="0" units="mmol_per_gDW_per_hr"/>
          </listOfParameters>
        </kineticLaw>
      </reaction>
      <reaction id="R_3_HYDROXYPROPIONATE_DEHYDROGENASE_RXN_m_p6_GC" name="3-HYDROXYPROPIONATE-DEHYDROGENASE-RXN:NIL" reversible="false">
        <listOfReactants>
          <speciesReference species="M_NAD_m_p6_GC_m" stoichiometry="1"/>
          <speciesReference species="M_3_HYDROXY_PROPIONATE_m_p6_GC_m" stoichiometry="1"/>
        </listOfReactants>
        <listOfProducts>
          <speciesReference species="M_NADH_m_p6_GC_m" stoichiometry="1"/>
          <speciesReference species="M_MALONATE_S_ALD_m_p6_GC_m" stoichiometry="1"/>
          <speciesReference species="M_PROTON_m_p6_GC_m" stoichiometry="1"/>
        </listOfProducts>
        <kineticLaw>
          <math xmlns="http://www.w3.org/1998/Math/MathML">
            <ci> FLUX_VALUE </ci>
          </math>
          <listOfParameters>
            <parameter id="LOWER_BOUND" value="0" units="mmol_per_gDW_per_hr"/>
            <parameter id="OBJECTIVE_COEFFICIENT" value="0" units="dimensionless"/>
            <parameter id="UPPER_BOUND" value="1000" units="mmol_per_gDW_per_hr"/>
            <parameter id="FLUX_VALUE" value="0" units="mmol_per_gDW_per_hr"/>
          </listOfParameters>
        </kineticLaw>
      </reaction>
      <reaction id="R_3_HYDROXYPROPIONATE_DEHYDROGENASE_RXN_m_p6_MC" name="3-HYDROXYPROPIONATE-DEHYDROGENASE-RXN:NIL" reversible="false">
        <listOfReactants>
          <speciesReference species="M_3_HYDROXY_PROPIONATE_m_p6_MC_m" stoichiometry="1"/>
          <speciesReference species="M_NAD_m_p6_MC_m" stoichiometry="1"/>
        </listOfReactants>
        <listOfProducts>
          <speciesReference species="M_MALONATE_S_ALD_m_p6_MC_m" stoichiometry="1"/>
          <speciesReference species="M_PROTON_m_p6_MC_m" stoichiometry="1"/>
          <speciesReference species="M_NADH_m_p6_MC_m" stoichiometry="1"/>
        </listOfProducts>
        <kineticLaw>
          <math xmlns="http://www.w3.org/1998/Math/MathML">
            <ci> FLUX_VALUE </ci>
          </math>
          <listOfParameters>
            <parameter id="LOWER_BOUND" value="0" units="mmol_per_gDW_per_hr"/>
            <parameter id="OBJECTIVE_COEFFICIENT" value="0" units="dimensionless"/>
            <parameter id="UPPER_BOUND" value="1000" units="mmol_per_gDW_per_hr"/>
            <parameter id="FLUX_VALUE" value="0" units="mmol_per_gDW_per_hr"/>
          </listOfParameters>
        </kineticLaw>
      </reaction>
      <reaction id="R_3_HYDROXY_PROPIONATE_mc_p1_GC" name="3_HYDROXY_PROPIONATE_mc" reversible="true">
        <listOfReactants>
          <speciesReference species="M_3_HYDROXY_PROPIONATE_m_p1_GC_m" stoichiometry="1"/>
        </listOfReactants>
        <listOfProducts>
          <speciesReference species="M_3_HYDROXY_PROPIONATE_c_p1_GC_c" stoichiometry="1"/>
        </listOfProducts>
        <kineticLaw>
          <math xmlns="http://www.w3.org/1998/Math/MathML">
            <ci> FLUX_VALUE </ci>
          </math>
          <listOfParameters>
            <parameter id="LOWER_BOUND" value="-1000" units="mmol_per_gDW_per_hr"/>
            <parameter id="OBJECTIVE_COEFFICIENT" value="0" units="dimensionless"/>
            <parameter id="UPPER_BOUND" value="1000" units="mmol_per_gDW_per_hr"/>
            <parameter id="FLUX_VALUE" value="0" units="mmol_per_gDW_per_hr"/>
          </listOfParameters>
        </kineticLaw>
      </reaction>
      <reaction id="R_3_HYDROXY_PROPIONATE_mc_p1_MC" name="3_HYDROXY_PROPIONATE_mc" reversible="true">
        <listOfReactants>
          <speciesReference species="M_3_HYDROXY_PROPIONATE_m_p1_MC_m" stoichiometry="1"/>
        </listOfReactants>
        <listOfProducts>
          <speciesReference species="M_3_HYDROXY_PROPIONATE_c_p1_MC_c" stoichiometry="1"/>
        </listOfProducts>
        <kineticLaw>
          <math xmlns="http://www.w3.org/1998/Math/MathML">
            <ci> FLUX_VALUE </ci>
          </math>
          <listOfParameters>
            <parameter id="LOWER_BOUND" value="-1000" units="mmol_per_gDW_per_hr"/>
            <parameter id="OBJECTIVE_COEFFICIENT" value="0" units="dimensionless"/>
            <parameter id="UPPER_BOUND" value="1000" units="mmol_per_gDW_per_hr"/>
            <parameter id="FLUX_VALUE" value="0" units="mmol_per_gDW_per_hr"/>
          </listOfParameters>
        </kineticLaw>
      </reaction>
      <reaction id="R_3_HYDROXY_PROPIONATE_mc_p2_GC" name="3_HYDROXY_PROPIONATE_mc" reversible="true">
        <listOfReactants>
          <speciesReference species="M_3_HYDROXY_PROPIONATE_m_p2_GC_m" stoichiometry="1"/>
        </listOfReactants>
        <listOfProducts>
          <speciesReference species="M_3_HYDROXY_PROPIONATE_c_p2_GC_c" stoichiometry="1"/>
        </listOfProducts>
        <kineticLaw>
          <math xmlns="http://www.w3.org/1998/Math/MathML">
            <ci> FLUX_VALUE </ci>
          </math>
          <listOfParameters>
            <parameter id="LOWER_BOUND" value="-1000" units="mmol_per_gDW_per_hr"/>
            <parameter id="OBJECTIVE_COEFFICIENT" value="0" units="dimensionless"/>
            <parameter id="UPPER_BOUND" value="1000" units="mmol_per_gDW_per_hr"/>
            <parameter id="FLUX_VALUE" value="0" units="mmol_per_gDW_per_hr"/>
          </listOfParameters>
        </kineticLaw>
      </reaction>
      <reaction id="R_3_HYDROXY_PROPIONATE_mc_p2_MC" name="3_HYDROXY_PROPIONATE_mc" reversible="true">
        <listOfReactants>
          <speciesReference species="M_3_HYDROXY_PROPIONATE_m_p2_MC_m" stoichiometry="1"/>
        </listOfReactants>
        <listOfProducts>
          <speciesReference species="M_3_HYDROXY_PROPIONATE_c_p2_MC_c" stoichiometry="1"/>
        </listOfProducts>
        <kineticLaw>
          <math xmlns="http://www.w3.org/1998/Math/MathML">
            <ci> FLUX_VALUE </ci>
          </math>
          <listOfParameters>
            <parameter id="LOWER_BOUND" value="-1000" units="mmol_per_gDW_per_hr"/>
            <parameter id="OBJECTIVE_COEFFICIENT" value="0" units="dimensionless"/>
            <parameter id="UPPER_BOUND" value="1000" units="mmol_per_gDW_per_hr"/>
            <parameter id="FLUX_VALUE" value="0" units="mmol_per_gDW_per_hr"/>
          </listOfParameters>
        </kineticLaw>
      </reaction>
      <reaction id="R_3_HYDROXY_PROPIONATE_mc_p3_GC" name="3_HYDROXY_PROPIONATE_mc" reversible="true">
        <listOfReactants>
          <speciesReference species="M_3_HYDROXY_PROPIONATE_m_p3_GC_m" stoichiometry="1"/>
        </listOfReactants>
        <listOfProducts>
          <speciesReference species="M_3_HYDROXY_PROPIONATE_c_p3_GC_c" stoichiometry="1"/>
        </listOfProducts>
        <kineticLaw>
          <math xmlns="http://www.w3.org/1998/Math/MathML">
            <ci> FLUX_VALUE </ci>
          </math>
          <listOfParameters>
            <parameter id="LOWER_BOUND" value="-1000" units="mmol_per_gDW_per_hr"/>
            <parameter id="OBJECTIVE_COEFFICIENT" value="0" units="dimensionless"/>
            <parameter id="UPPER_BOUND" value="1000" units="mmol_per_gDW_per_hr"/>
            <parameter id="FLUX_VALUE" value="0" units="mmol_per_gDW_per_hr"/>
          </listOfParameters>
        </kineticLaw>
      </reaction>
      <reaction id="R_3_HYDROXY_PROPIONATE_mc_p3_MC" name="3_HYDROXY_PROPIONATE_mc" reversible="true">
        <listOfReactants>
          <speciesReference species="M_3_HYDROXY_PROPIONATE_m_p3_MC_m" stoichiometry="1"/>
        </listOfReactants>
        <listOfProducts>
          <speciesReference species="M_3_HYDROXY_PROPIONATE_c_p3_MC_c" stoichiometry="1"/>
        </listOfProducts>
        <kineticLaw>
          <math xmlns="http://www.w3.org/1998/Math/MathML">
            <ci> FLUX_VALUE </ci>
          </math>
          <listOfParameters>
            <parameter id="LOWER_BOUND" value="-1000" units="mmol_per_gDW_per_hr"/>
            <parameter id="OBJECTIVE_COEFFICIENT" value="0" units="dimensionless"/>
            <parameter id="UPPER_BOUND" value="1000" units="mmol_per_gDW_per_hr"/>
            <parameter id="FLUX_VALUE" value="0" units="mmol_per_gDW_per_hr"/>
          </listOfParameters>
        </kineticLaw>
      </reaction>
      <reaction id="R_3_HYDROXY_PROPIONATE_mc_p4_GC" name="3_HYDROXY_PROPIONATE_mc" reversible="true">
        <listOfReactants>
          <speciesReference species="M_3_HYDROXY_PROPIONATE_m_p4_GC_m" stoichiometry="1"/>
        </listOfReactants>
        <listOfProducts>
          <speciesReference species="M_3_HYDROXY_PROPIONATE_c_p4_GC_c" stoichiometry="1"/>
        </listOfProducts>
        <kineticLaw>
          <math xmlns="http://www.w3.org/1998/Math/MathML">
            <ci> FLUX_VALUE </ci>
          </math>
          <listOfParameters>
            <parameter id="LOWER_BOUND" value="-1000" units="mmol_per_gDW_per_hr"/>
            <parameter id="OBJECTIVE_COEFFICIENT" value="0" units="dimensionless"/>
            <parameter id="UPPER_BOUND" value="1000" units="mmol_per_gDW_per_hr"/>
            <parameter id="FLUX_VALUE" value="0" units="mmol_per_gDW_per_hr"/>
          </listOfParameters>
        </kineticLaw>
      </reaction>
      <reaction id="R_3_HYDROXY_PROPIONATE_mc_p4_MC" name="3_HYDROXY_PROPIONATE_mc" reversible="true">
        <listOfReactants>
          <speciesReference species="M_3_HYDROXY_PROPIONATE_m_p4_MC_m" stoichiometry="1"/>
        </listOfReactants>
        <listOfProducts>
          <speciesReference species="M_3_HYDROXY_PROPIONATE_c_p4_MC_c" stoichiometry="1"/>
        </listOfProducts>
        <kineticLaw>
          <math xmlns="http://www.w3.org/1998/Math/MathML">
            <ci> FLUX_VALUE </ci>
          </math>
          <listOfParameters>
            <parameter id="LOWER_BOUND" value="-1000" units="mmol_per_gDW_per_hr"/>
            <parameter id="OBJECTIVE_COEFFICIENT" value="0" units="dimensionless"/>
            <parameter id="UPPER_BOUND" value="1000" units="mmol_per_gDW_per_hr"/>
            <parameter id="FLUX_VALUE" value="0" units="mmol_per_gDW_per_hr"/>
          </listOfParameters>
        </kineticLaw>
      </reaction>
      <reaction id="R_3_HYDROXY_PROPIONATE_mc_p5_GC" name="3_HYDROXY_PROPIONATE_mc" reversible="true">
        <listOfReactants>
          <speciesReference species="M_3_HYDROXY_PROPIONATE_m_p5_GC_m" stoichiometry="1"/>
        </listOfReactants>
        <listOfProducts>
          <speciesReference species="M_3_HYDROXY_PROPIONATE_c_p5_GC_c" stoichiometry="1"/>
        </listOfProducts>
        <kineticLaw>
          <math xmlns="http://www.w3.org/1998/Math/MathML">
            <ci> FLUX_VALUE </ci>
          </math>
          <listOfParameters>
            <parameter id="LOWER_BOUND" value="-1000" units="mmol_per_gDW_per_hr"/>
            <parameter id="OBJECTIVE_COEFFICIENT" value="0" units="dimensionless"/>
            <parameter id="UPPER_BOUND" value="1000" units="mmol_per_gDW_per_hr"/>
            <parameter id="FLUX_VALUE" value="0" units="mmol_per_gDW_per_hr"/>
          </listOfParameters>
        </kineticLaw>
      </reaction>
      <reaction id="R_3_HYDROXY_PROPIONATE_mc_p5_MC" name="3_HYDROXY_PROPIONATE_mc" reversible="true">
        <listOfReactants>
          <speciesReference species="M_3_HYDROXY_PROPIONATE_m_p5_MC_m" stoichiometry="1"/>
        </listOfReactants>
        <listOfProducts>
          <speciesReference species="M_3_HYDROXY_PROPIONATE_c_p5_MC_c" stoichiometry="1"/>
        </listOfProducts>
        <kineticLaw>
          <math xmlns="http://www.w3.org/1998/Math/MathML">
            <ci> FLUX_VALUE </ci>
          </math>
          <listOfParameters>
            <parameter id="LOWER_BOUND" value="-1000" units="mmol_per_gDW_per_hr"/>
            <parameter id="OBJECTIVE_COEFFICIENT" value="0" units="dimensionless"/>
            <parameter id="UPPER_BOUND" value="1000" units="mmol_per_gDW_per_hr"/>
            <parameter id="FLUX_VALUE" value="0" units="mmol_per_gDW_per_hr"/>
          </listOfParameters>
        </kineticLaw>
      </reaction>
      <reaction id="R_3_HYDROXY_PROPIONATE_mc_p6_GC" name="3_HYDROXY_PROPIONATE_mc" reversible="true">
        <listOfReactants>
          <speciesReference species="M_3_HYDROXY_PROPIONATE_m_p6_GC_m" stoichiometry="1"/>
        </listOfReactants>
        <listOfProducts>
          <speciesReference species="M_3_HYDROXY_PROPIONATE_c_p6_GC_c" stoichiometry="1"/>
        </listOfProducts>
        <kineticLaw>
          <math xmlns="http://www.w3.org/1998/Math/MathML">
            <ci> FLUX_VALUE </ci>
          </math>
          <listOfParameters>
            <parameter id="LOWER_BOUND" value="-1000" units="mmol_per_gDW_per_hr"/>
            <parameter id="OBJECTIVE_COEFFICIENT" value="0" units="dimensionless"/>
            <parameter id="UPPER_BOUND" value="1000" units="mmol_per_gDW_per_hr"/>
            <parameter id="FLUX_VALUE" value="0" units="mmol_per_gDW_per_hr"/>
          </listOfParameters>
        </kineticLaw>
      </reaction>
      <reaction id="R_3_HYDROXY_PROPIONATE_mc_p6_MC" name="3_HYDROXY_PROPIONATE_mc" reversible="true">
        <listOfReactants>
          <speciesReference species="M_3_HYDROXY_PROPIONATE_m_p6_MC_m" stoichiometry="1"/>
        </listOfReactants>
        <listOfProducts>
          <speciesReference species="M_3_HYDROXY_PROPIONATE_c_p6_MC_c" stoichiometry="1"/>
        </listOfProducts>
        <kineticLaw>
          <math xmlns="http://www.w3.org/1998/Math/MathML">
            <ci> FLUX_VALUE </ci>
          </math>
          <listOfParameters>
            <parameter id="LOWER_BOUND" value="-1000" units="mmol_per_gDW_per_hr"/>
            <parameter id="OBJECTIVE_COEFFICIENT" value="0" units="dimensionless"/>
            <parameter id="UPPER_BOUND" value="1000" units="mmol_per_gDW_per_hr"/>
            <parameter id="FLUX_VALUE" value="0" units="mmol_per_gDW_per_hr"/>
          </listOfParameters>
        </kineticLaw>
      </reaction>
      <reaction id="R_3_HYDROXY_PROPIONATE_xc_p1_GC" name="3_HYDROXY_PROPIONATE_xc" reversible="true">
        <listOfReactants>
          <speciesReference species="M_3_HYDROXY_PROPIONATE_x_p1_GC_x" stoichiometry="1"/>
        </listOfReactants>
        <listOfProducts>
          <speciesReference species="M_3_HYDROXY_PROPIONATE_c_p1_GC_c" stoichiometry="1"/>
        </listOfProducts>
        <kineticLaw>
          <math xmlns="http://www.w3.org/1998/Math/MathML">
            <ci> FLUX_VALUE </ci>
          </math>
          <listOfParameters>
            <parameter id="LOWER_BOUND" value="-1000" units="mmol_per_gDW_per_hr"/>
            <parameter id="OBJECTIVE_COEFFICIENT" value="0" units="dimensionless"/>
            <parameter id="UPPER_BOUND" value="1000" units="mmol_per_gDW_per_hr"/>
            <parameter id="FLUX_VALUE" value="0" units="mmol_per_gDW_per_hr"/>
          </listOfParameters>
        </kineticLaw>
      </reaction>
      <reaction id="R_3_HYDROXY_PROPIONATE_xc_p1_MC" name="3_HYDROXY_PROPIONATE_xc" reversible="true">
        <listOfReactants>
          <speciesReference species="M_3_HYDROXY_PROPIONATE_x_p1_MC_x" stoichiometry="1"/>
        </listOfReactants>
        <listOfProducts>
          <speciesReference species="M_3_HYDROXY_PROPIONATE_c_p1_MC_c" stoichiometry="1"/>
        </listOfProducts>
        <kineticLaw>
          <math xmlns="http://www.w3.org/1998/Math/MathML">
            <ci> FLUX_VALUE </ci>
          </math>
          <listOfParameters>
            <parameter id="LOWER_BOUND" value="-1000" units="mmol_per_gDW_per_hr"/>
            <parameter id="OBJECTIVE_COEFFICIENT" value="0" units="dimensionless"/>
            <parameter id="UPPER_BOUND" value="1000" units="mmol_per_gDW_per_hr"/>
            <parameter id="FLUX_VALUE" value="0" units="mmol_per_gDW_per_hr"/>
          </listOfParameters>
        </kineticLaw>
      </reaction>
      <reaction id="R_3_HYDROXY_PROPIONATE_xc_p2_GC" name="3_HYDROXY_PROPIONATE_xc" reversible="true">
        <listOfReactants>
          <speciesReference species="M_3_HYDROXY_PROPIONATE_x_p2_GC_x" stoichiometry="1"/>
        </listOfReactants>
        <listOfProducts>
          <speciesReference species="M_3_HYDROXY_PROPIONATE_c_p2_GC_c" stoichiometry="1"/>
        </listOfProducts>
        <kineticLaw>
          <math xmlns="http://www.w3.org/1998/Math/MathML">
            <ci> FLUX_VALUE </ci>
          </math>
          <listOfParameters>
            <parameter id="LOWER_BOUND" value="-1000" units="mmol_per_gDW_per_hr"/>
            <parameter id="OBJECTIVE_COEFFICIENT" value="0" units="dimensionless"/>
            <parameter id="UPPER_BOUND" value="1000" units="mmol_per_gDW_per_hr"/>
            <parameter id="FLUX_VALUE" value="0" units="mmol_per_gDW_per_hr"/>
          </listOfParameters>
        </kineticLaw>
      </reaction>
      <reaction id="R_3_HYDROXY_PROPIONATE_xc_p2_MC" name="3_HYDROXY_PROPIONATE_xc" reversible="true">
        <listOfReactants>
          <speciesReference species="M_3_HYDROXY_PROPIONATE_x_p2_MC_x" stoichiometry="1"/>
        </listOfReactants>
        <listOfProducts>
          <speciesReference species="M_3_HYDROXY_PROPIONATE_c_p2_MC_c" stoichiometry="1"/>
        </listOfProducts>
        <kineticLaw>
          <math xmlns="http://www.w3.org/1998/Math/MathML">
            <ci> FLUX_VALUE </ci>
          </math>
          <listOfParameters>
            <parameter id="LOWER_BOUND" value="-1000" units="mmol_per_gDW_per_hr"/>
            <parameter id="OBJECTIVE_COEFFICIENT" value="0" units="dimensionless"/>
            <parameter id="UPPER_BOUND" value="1000" units="mmol_per_gDW_per_hr"/>
            <parameter id="FLUX_VALUE" value="0" units="mmol_per_gDW_per_hr"/>
          </listOfParameters>
        </kineticLaw>
      </reaction>
      <reaction id="R_3_HYDROXY_PROPIONATE_xc_p3_GC" name="3_HYDROXY_PROPIONATE_xc" reversible="true">
        <listOfReactants>
          <speciesReference species="M_3_HYDROXY_PROPIONATE_x_p3_GC_x" stoichiometry="1"/>
        </listOfReactants>
        <listOfProducts>
          <speciesReference species="M_3_HYDROXY_PROPIONATE_c_p3_GC_c" stoichiometry="1"/>
        </listOfProducts>
        <kineticLaw>
          <math xmlns="http://www.w3.org/1998/Math/MathML">
            <ci> FLUX_VALUE </ci>
          </math>
          <listOfParameters>
            <parameter id="LOWER_BOUND" value="-1000" units="mmol_per_gDW_per_hr"/>
            <parameter id="OBJECTIVE_COEFFICIENT" value="0" units="dimensionless"/>
            <parameter id="UPPER_BOUND" value="1000" units="mmol_per_gDW_per_hr"/>
            <parameter id="FLUX_VALUE" value="0" units="mmol_per_gDW_per_hr"/>
          </listOfParameters>
        </kineticLaw>
      </reaction>
      <reaction id="R_3_HYDROXY_PROPIONATE_xc_p3_MC" name="3_HYDROXY_PROPIONATE_xc" reversible="true">
        <listOfReactants>
          <speciesReference species="M_3_HYDROXY_PROPIONATE_x_p3_MC_x" stoichiometry="1"/>
        </listOfReactants>
        <listOfProducts>
          <speciesReference species="M_3_HYDROXY_PROPIONATE_c_p3_MC_c" stoichiometry="1"/>
        </listOfProducts>
        <kineticLaw>
          <math xmlns="http://www.w3.org/1998/Math/MathML">
            <ci> FLUX_VALUE </ci>
          </math>
          <listOfParameters>
            <parameter id="LOWER_BOUND" value="-1000" units="mmol_per_gDW_per_hr"/>
            <parameter id="OBJECTIVE_COEFFICIENT" value="0" units="dimensionless"/>
            <parameter id="UPPER_BOUND" value="1000" units="mmol_per_gDW_per_hr"/>
            <parameter id="FLUX_VALUE" value="0" units="mmol_per_gDW_per_hr"/>
          </listOfParameters>
        </kineticLaw>
      </reaction>
      <reaction id="R_3_HYDROXY_PROPIONATE_xc_p4_GC" name="3_HYDROXY_PROPIONATE_xc" reversible="true">
        <listOfReactants>
          <speciesReference species="M_3_HYDROXY_PROPIONATE_x_p4_GC_x" stoichiometry="1"/>
        </listOfReactants>
        <listOfProducts>
          <speciesReference species="M_3_HYDROXY_PROPIONATE_c_p4_GC_c" stoichiometry="1"/>
        </listOfProducts>
        <kineticLaw>
          <math xmlns="http://www.w3.org/1998/Math/MathML">
            <ci> FLUX_VALUE </ci>
          </math>
          <listOfParameters>
            <parameter id="LOWER_BOUND" value="-1000" units="mmol_per_gDW_per_hr"/>
            <parameter id="OBJECTIVE_COEFFICIENT" value="0" units="dimensionless"/>
            <parameter id="UPPER_BOUND" value="1000" units="mmol_per_gDW_per_hr"/>
            <parameter id="FLUX_VALUE" value="0" units="mmol_per_gDW_per_hr"/>
          </listOfParameters>
        </kineticLaw>
      </reaction>
      <reaction id="R_3_HYDROXY_PROPIONATE_xc_p4_MC" name="3_HYDROXY_PROPIONATE_xc" reversible="true">
        <listOfReactants>
          <speciesReference species="M_3_HYDROXY_PROPIONATE_x_p4_MC_x" stoichiometry="1"/>
        </listOfReactants>
        <listOfProducts>
          <speciesReference species="M_3_HYDROXY_PROPIONATE_c_p4_MC_c" stoichiometry="1"/>
        </listOfProducts>
        <kineticLaw>
          <math xmlns="http://www.w3.org/1998/Math/MathML">
            <ci> FLUX_VALUE </ci>
          </math>
          <listOfParameters>
            <parameter id="LOWER_BOUND" value="-1000" units="mmol_per_gDW_per_hr"/>
            <parameter id="OBJECTIVE_COEFFICIENT" value="0" units="dimensionless"/>
            <parameter id="UPPER_BOUND" value="1000" units="mmol_per_gDW_per_hr"/>
            <parameter id="FLUX_VALUE" value="0" units="mmol_per_gDW_per_hr"/>
          </listOfParameters>
        </kineticLaw>
      </reaction>
      <reaction id="R_3_HYDROXY_PROPIONATE_xc_p5_GC" name="3_HYDROXY_PROPIONATE_xc" reversible="true">
        <listOfReactants>
          <speciesReference species="M_3_HYDROXY_PROPIONATE_x_p5_GC_x" stoichiometry="1"/>
        </listOfReactants>
        <listOfProducts>
          <speciesReference species="M_3_HYDROXY_PROPIONATE_c_p5_GC_c" stoichiometry="1"/>
        </listOfProducts>
        <kineticLaw>
          <math xmlns="http://www.w3.org/1998/Math/MathML">
            <ci> FLUX_VALUE </ci>
          </math>
          <listOfParameters>
            <parameter id="LOWER_BOUND" value="-1000" units="mmol_per_gDW_per_hr"/>
            <parameter id="OBJECTIVE_COEFFICIENT" value="0" units="dimensionless"/>
            <parameter id="UPPER_BOUND" value="1000" units="mmol_per_gDW_per_hr"/>
            <parameter id="FLUX_VALUE" value="0" units="mmol_per_gDW_per_hr"/>
          </listOfParameters>
        </kineticLaw>
      </reaction>
      <reaction id="R_3_HYDROXY_PROPIONATE_xc_p5_MC" name="3_HYDROXY_PROPIONATE_xc" reversible="true">
        <listOfReactants>
          <speciesReference species="M_3_HYDROXY_PROPIONATE_x_p5_MC_x" stoichiometry="1"/>
        </listOfReactants>
        <listOfProducts>
          <speciesReference species="M_3_HYDROXY_PROPIONATE_c_p5_MC_c" stoichiometry="1"/>
        </listOfProducts>
        <kineticLaw>
          <math xmlns="http://www.w3.org/1998/Math/MathML">
            <ci> FLUX_VALUE </ci>
          </math>
          <listOfParameters>
            <parameter id="LOWER_BOUND" value="-1000" units="mmol_per_gDW_per_hr"/>
            <parameter id="OBJECTIVE_COEFFICIENT" value="0" units="dimensionless"/>
            <parameter id="UPPER_BOUND" value="1000" units="mmol_per_gDW_per_hr"/>
            <parameter id="FLUX_VALUE" value="0" units="mmol_per_gDW_per_hr"/>
          </listOfParameters>
        </kineticLaw>
      </reaction>
      <reaction id="R_3_HYDROXY_PROPIONATE_xc_p6_GC" name="3_HYDROXY_PROPIONATE_xc" reversible="true">
        <listOfReactants>
          <speciesReference species="M_3_HYDROXY_PROPIONATE_x_p6_GC_x" stoichiometry="1"/>
        </listOfReactants>
        <listOfProducts>
          <speciesReference species="M_3_HYDROXY_PROPIONATE_c_p6_GC_c" stoichiometry="1"/>
        </listOfProducts>
        <kineticLaw>
          <math xmlns="http://www.w3.org/1998/Math/MathML">
            <ci> FLUX_VALUE </ci>
          </math>
          <listOfParameters>
            <parameter id="LOWER_BOUND" value="-1000" units="mmol_per_gDW_per_hr"/>
            <parameter id="OBJECTIVE_COEFFICIENT" value="0" units="dimensionless"/>
            <parameter id="UPPER_BOUND" value="1000" units="mmol_per_gDW_per_hr"/>
            <parameter id="FLUX_VALUE" value="0" units="mmol_per_gDW_per_hr"/>
          </listOfParameters>
        </kineticLaw>
      </reaction>
      <reaction id="R_3_HYDROXY_PROPIONATE_xc_p6_MC" name="3_HYDROXY_PROPIONATE_xc" reversible="true">
        <listOfReactants>
          <speciesReference species="M_3_HYDROXY_PROPIONATE_x_p6_MC_x" stoichiometry="1"/>
        </listOfReactants>
        <listOfProducts>
          <speciesReference species="M_3_HYDROXY_PROPIONATE_c_p6_MC_c" stoichiometry="1"/>
        </listOfProducts>
        <kineticLaw>
          <math xmlns="http://www.w3.org/1998/Math/MathML">
            <ci> FLUX_VALUE </ci>
          </math>
          <listOfParameters>
            <parameter id="LOWER_BOUND" value="-1000" units="mmol_per_gDW_per_hr"/>
            <parameter id="OBJECTIVE_COEFFICIENT" value="0" units="dimensionless"/>
            <parameter id="UPPER_BOUND" value="1000" units="mmol_per_gDW_per_hr"/>
            <parameter id="FLUX_VALUE" value="0" units="mmol_per_gDW_per_hr"/>
          </listOfParameters>
        </kineticLaw>
      </reaction>
      <reaction id="R_3_ISOPROPYLMALDEHYDROG_RXN_p_p1_GC" name="3-ISOPROPYLMALDEHYDROG-RXN:3-isopropylmalate dehydrogenase" reversible="false">
        <listOfReactants>
          <speciesReference species="M_NAD_p_p1_GC_p" stoichiometry="1"/>
          <speciesReference species="M_2_D_THREO_HYDROXY_3_CARBOXY_ISOCAPROATE_p_p1_GC_p" stoichiometry="1"/>
        </listOfReactants>
        <listOfProducts>
          <speciesReference species="M_PROTON_p_p1_GC_p" stoichiometry="1"/>
          <speciesReference species="M_CPD_7100_p_p1_GC_p" stoichiometry="1"/>
          <speciesReference species="M_NADH_p_p1_GC_p" stoichiometry="1"/>
        </listOfProducts>
        <kineticLaw>
          <math xmlns="http://www.w3.org/1998/Math/MathML">
            <ci> FLUX_VALUE </ci>
          </math>
          <listOfParameters>
            <parameter id="LOWER_BOUND" value="0" units="mmol_per_gDW_per_hr"/>
            <parameter id="OBJECTIVE_COEFFICIENT" value="0" units="dimensionless"/>
            <parameter id="UPPER_BOUND" value="1000" units="mmol_per_gDW_per_hr"/>
            <parameter id="FLUX_VALUE" value="0" units="mmol_per_gDW_per_hr"/>
          </listOfParameters>
        </kineticLaw>
      </reaction>
      <reaction id="R_3_ISOPROPYLMALDEHYDROG_RXN_p_p1_MC" name="3-ISOPROPYLMALDEHYDROG-RXN:3-isopropylmalate dehydrogenase" reversible="false">
        <listOfReactants>
          <speciesReference species="M_2_D_THREO_HYDROXY_3_CARBOXY_ISOCAPROATE_p_p1_MC_p" stoichiometry="1"/>
          <speciesReference species="M_NAD_p_p1_MC_p" stoichiometry="1"/>
        </listOfReactants>
        <listOfProducts>
          <speciesReference species="M_CPD_7100_p_p1_MC_p" stoichiometry="1"/>
          <speciesReference species="M_PROTON_p_p1_MC_p" stoichiometry="1"/>
          <speciesReference species="M_NADH_p_p1_MC_p" stoichiometry="1"/>
        </listOfProducts>
        <kineticLaw>
          <math xmlns="http://www.w3.org/1998/Math/MathML">
            <ci> FLUX_VALUE </ci>
          </math>
          <listOfParameters>
            <parameter id="LOWER_BOUND" value="0" units="mmol_per_gDW_per_hr"/>
            <parameter id="OBJECTIVE_COEFFICIENT" value="0" units="dimensionless"/>
            <parameter id="UPPER_BOUND" value="1000" units="mmol_per_gDW_per_hr"/>
            <parameter id="FLUX_VALUE" value="0" units="mmol_per_gDW_per_hr"/>
          </listOfParameters>
        </kineticLaw>
      </reaction>
      <reaction id="R_3_ISOPROPYLMALDEHYDROG_RXN_p_p2_GC" name="3-ISOPROPYLMALDEHYDROG-RXN:3-isopropylmalate dehydrogenase" reversible="false">
        <listOfReactants>
          <speciesReference species="M_2_D_THREO_HYDROXY_3_CARBOXY_ISOCAPROATE_p_p2_GC_p" stoichiometry="1"/>
          <speciesReference species="M_NAD_p_p2_GC_p" stoichiometry="1"/>
        </listOfReactants>
        <listOfProducts>
          <speciesReference species="M_CPD_7100_p_p2_GC_p" stoichiometry="1"/>
          <speciesReference species="M_NADH_p_p2_GC_p" stoichiometry="1"/>
          <speciesReference species="M_PROTON_p_p2_GC_p" stoichiometry="1"/>
        </listOfProducts>
        <kineticLaw>
          <math xmlns="http://www.w3.org/1998/Math/MathML">
            <ci> FLUX_VALUE </ci>
          </math>
          <listOfParameters>
            <parameter id="LOWER_BOUND" value="0" units="mmol_per_gDW_per_hr"/>
            <parameter id="OBJECTIVE_COEFFICIENT" value="0" units="dimensionless"/>
            <parameter id="UPPER_BOUND" value="1000" units="mmol_per_gDW_per_hr"/>
            <parameter id="FLUX_VALUE" value="0" units="mmol_per_gDW_per_hr"/>
          </listOfParameters>
        </kineticLaw>
      </reaction>
      <reaction id="R_3_ISOPROPYLMALDEHYDROG_RXN_p_p2_MC" name="3-ISOPROPYLMALDEHYDROG-RXN:3-isopropylmalate dehydrogenase" reversible="false">
        <listOfReactants>
          <speciesReference species="M_2_D_THREO_HYDROXY_3_CARBOXY_ISOCAPROATE_p_p2_MC_p" stoichiometry="1"/>
          <speciesReference species="M_NAD_p_p2_MC_p" stoichiometry="1"/>
        </listOfReactants>
        <listOfProducts>
          <speciesReference species="M_PROTON_p_p2_MC_p" stoichiometry="1"/>
          <speciesReference species="M_CPD_7100_p_p2_MC_p" stoichiometry="1"/>
          <speciesReference species="M_NADH_p_p2_MC_p" stoichiometry="1"/>
        </listOfProducts>
        <kineticLaw>
          <math xmlns="http://www.w3.org/1998/Math/MathML">
            <ci> FLUX_VALUE </ci>
          </math>
          <listOfParameters>
            <parameter id="LOWER_BOUND" value="0" units="mmol_per_gDW_per_hr"/>
            <parameter id="OBJECTIVE_COEFFICIENT" value="0" units="dimensionless"/>
            <parameter id="UPPER_BOUND" value="1000" units="mmol_per_gDW_per_hr"/>
            <parameter id="FLUX_VALUE" value="0" units="mmol_per_gDW_per_hr"/>
          </listOfParameters>
        </kineticLaw>
      </reaction>
      <reaction id="R_3_ISOPROPYLMALDEHYDROG_RXN_p_p3_GC" name="3-ISOPROPYLMALDEHYDROG-RXN:3-isopropylmalate dehydrogenase" reversible="false">
        <listOfReactants>
          <speciesReference species="M_NAD_p_p3_GC_p" stoichiometry="1"/>
          <speciesReference species="M_2_D_THREO_HYDROXY_3_CARBOXY_ISOCAPROATE_p_p3_GC_p" stoichiometry="1"/>
        </listOfReactants>
        <listOfProducts>
          <speciesReference species="M_NADH_p_p3_GC_p" stoichiometry="1"/>
          <speciesReference species="M_CPD_7100_p_p3_GC_p" stoichiometry="1"/>
          <speciesReference species="M_PROTON_p_p3_GC_p" stoichiometry="1"/>
        </listOfProducts>
        <kineticLaw>
          <math xmlns="http://www.w3.org/1998/Math/MathML">
            <ci> FLUX_VALUE </ci>
          </math>
          <listOfParameters>
            <parameter id="LOWER_BOUND" value="0" units="mmol_per_gDW_per_hr"/>
            <parameter id="OBJECTIVE_COEFFICIENT" value="0" units="dimensionless"/>
            <parameter id="UPPER_BOUND" value="1000" units="mmol_per_gDW_per_hr"/>
            <parameter id="FLUX_VALUE" value="0" units="mmol_per_gDW_per_hr"/>
          </listOfParameters>
        </kineticLaw>
      </reaction>
      <reaction id="R_3_ISOPROPYLMALDEHYDROG_RXN_p_p3_MC" name="3-ISOPROPYLMALDEHYDROG-RXN:3-isopropylmalate dehydrogenase" reversible="false">
        <listOfReactants>
          <speciesReference species="M_2_D_THREO_HYDROXY_3_CARBOXY_ISOCAPROATE_p_p3_MC_p" stoichiometry="1"/>
          <speciesReference species="M_NAD_p_p3_MC_p" stoichiometry="1"/>
        </listOfReactants>
        <listOfProducts>
          <speciesReference species="M_PROTON_p_p3_MC_p" stoichiometry="1"/>
          <speciesReference species="M_NADH_p_p3_MC_p" stoichiometry="1"/>
          <speciesReference species="M_CPD_7100_p_p3_MC_p" stoichiometry="1"/>
        </listOfProducts>
        <kineticLaw>
          <math xmlns="http://www.w3.org/1998/Math/MathML">
            <ci> FLUX_VALUE </ci>
          </math>
          <listOfParameters>
            <parameter id="LOWER_BOUND" value="0" units="mmol_per_gDW_per_hr"/>
            <parameter id="OBJECTIVE_COEFFICIENT" value="0" units="dimensionless"/>
            <parameter id="UPPER_BOUND" value="1000" units="mmol_per_gDW_per_hr"/>
            <parameter id="FLUX_VALUE" value="0" units="mmol_per_gDW_per_hr"/>
          </listOfParameters>
        </kineticLaw>
      </reaction>
      <reaction id="R_3_ISOPROPYLMALDEHYDROG_RXN_p_p4_GC" name="3-ISOPROPYLMALDEHYDROG-RXN:3-isopropylmalate dehydrogenase" reversible="false">
        <listOfReactants>
          <speciesReference species="M_NAD_p_p4_GC_p" stoichiometry="1"/>
          <speciesReference species="M_2_D_THREO_HYDROXY_3_CARBOXY_ISOCAPROATE_p_p4_GC_p" stoichiometry="1"/>
        </listOfReactants>
        <listOfProducts>
          <speciesReference species="M_PROTON_p_p4_GC_p" stoichiometry="1"/>
          <speciesReference species="M_CPD_7100_p_p4_GC_p" stoichiometry="1"/>
          <speciesReference species="M_NADH_p_p4_GC_p" stoichiometry="1"/>
        </listOfProducts>
        <kineticLaw>
          <math xmlns="http://www.w3.org/1998/Math/MathML">
            <ci> FLUX_VALUE </ci>
          </math>
          <listOfParameters>
            <parameter id="LOWER_BOUND" value="0" units="mmol_per_gDW_per_hr"/>
            <parameter id="OBJECTIVE_COEFFICIENT" value="0" units="dimensionless"/>
            <parameter id="UPPER_BOUND" value="1000" units="mmol_per_gDW_per_hr"/>
            <parameter id="FLUX_VALUE" value="0" units="mmol_per_gDW_per_hr"/>
          </listOfParameters>
        </kineticLaw>
      </reaction>
      <reaction id="R_3_ISOPROPYLMALDEHYDROG_RXN_p_p4_MC" name="3-ISOPROPYLMALDEHYDROG-RXN:3-isopropylmalate dehydrogenase" reversible="false">
        <listOfReactants>
          <speciesReference species="M_NAD_p_p4_MC_p" stoichiometry="1"/>
          <speciesReference species="M_2_D_THREO_HYDROXY_3_CARBOXY_ISOCAPROATE_p_p4_MC_p" stoichiometry="1"/>
        </listOfReactants>
        <listOfProducts>
          <speciesReference species="M_PROTON_p_p4_MC_p" stoichiometry="1"/>
          <speciesReference species="M_NADH_p_p4_MC_p" stoichiometry="1"/>
          <speciesReference species="M_CPD_7100_p_p4_MC_p" stoichiometry="1"/>
        </listOfProducts>
        <kineticLaw>
          <math xmlns="http://www.w3.org/1998/Math/MathML">
            <ci> FLUX_VALUE </ci>
          </math>
          <listOfParameters>
            <parameter id="LOWER_BOUND" value="0" units="mmol_per_gDW_per_hr"/>
            <parameter id="OBJECTIVE_COEFFICIENT" value="0" units="dimensionless"/>
            <parameter id="UPPER_BOUND" value="1000" units="mmol_per_gDW_per_hr"/>
            <parameter id="FLUX_VALUE" value="0" units="mmol_per_gDW_per_hr"/>
          </listOfParameters>
        </kineticLaw>
      </reaction>
      <reaction id="R_3_ISOPROPYLMALDEHYDROG_RXN_p_p5_GC" name="3-ISOPROPYLMALDEHYDROG-RXN:3-isopropylmalate dehydrogenase" reversible="false">
        <listOfReactants>
          <speciesReference species="M_2_D_THREO_HYDROXY_3_CARBOXY_ISOCAPROATE_p_p5_GC_p" stoichiometry="1"/>
          <speciesReference species="M_NAD_p_p5_GC_p" stoichiometry="1"/>
        </listOfReactants>
        <listOfProducts>
          <speciesReference species="M_CPD_7100_p_p5_GC_p" stoichiometry="1"/>
          <speciesReference species="M_PROTON_p_p5_GC_p" stoichiometry="1"/>
          <speciesReference species="M_NADH_p_p5_GC_p" stoichiometry="1"/>
        </listOfProducts>
        <kineticLaw>
          <math xmlns="http://www.w3.org/1998/Math/MathML">
            <ci> FLUX_VALUE </ci>
          </math>
          <listOfParameters>
            <parameter id="LOWER_BOUND" value="0" units="mmol_per_gDW_per_hr"/>
            <parameter id="OBJECTIVE_COEFFICIENT" value="0" units="dimensionless"/>
            <parameter id="UPPER_BOUND" value="1000" units="mmol_per_gDW_per_hr"/>
            <parameter id="FLUX_VALUE" value="0" units="mmol_per_gDW_per_hr"/>
          </listOfParameters>
        </kineticLaw>
      </reaction>
      <reaction id="R_3_ISOPROPYLMALDEHYDROG_RXN_p_p5_MC" name="3-ISOPROPYLMALDEHYDROG-RXN:3-isopropylmalate dehydrogenase" reversible="false">
        <listOfReactants>
          <speciesReference species="M_NAD_p_p5_MC_p" stoichiometry="1"/>
          <speciesReference species="M_2_D_THREO_HYDROXY_3_CARBOXY_ISOCAPROATE_p_p5_MC_p" stoichiometry="1"/>
        </listOfReactants>
        <listOfProducts>
          <speciesReference species="M_CPD_7100_p_p5_MC_p" stoichiometry="1"/>
          <speciesReference species="M_NADH_p_p5_MC_p" stoichiometry="1"/>
          <speciesReference species="M_PROTON_p_p5_MC_p" stoichiometry="1"/>
        </listOfProducts>
        <kineticLaw>
          <math xmlns="http://www.w3.org/1998/Math/MathML">
            <ci> FLUX_VALUE </ci>
          </math>
          <listOfParameters>
            <parameter id="LOWER_BOUND" value="0" units="mmol_per_gDW_per_hr"/>
            <parameter id="OBJECTIVE_COEFFICIENT" value="0" units="dimensionless"/>
            <parameter id="UPPER_BOUND" value="1000" units="mmol_per_gDW_per_hr"/>
            <parameter id="FLUX_VALUE" value="0" units="mmol_per_gDW_per_hr"/>
          </listOfParameters>
        </kineticLaw>
      </reaction>
      <reaction id="R_3_ISOPROPYLMALDEHYDROG_RXN_p_p6_GC" name="3-ISOPROPYLMALDEHYDROG-RXN:3-isopropylmalate dehydrogenase" reversible="false">
        <listOfReactants>
          <speciesReference species="M_2_D_THREO_HYDROXY_3_CARBOXY_ISOCAPROATE_p_p6_GC_p" stoichiometry="1"/>
          <speciesReference species="M_NAD_p_p6_GC_p" stoichiometry="1"/>
        </listOfReactants>
        <listOfProducts>
          <speciesReference species="M_PROTON_p_p6_GC_p" stoichiometry="1"/>
          <speciesReference species="M_CPD_7100_p_p6_GC_p" stoichiometry="1"/>
          <speciesReference species="M_NADH_p_p6_GC_p" stoichiometry="1"/>
        </listOfProducts>
        <kineticLaw>
          <math xmlns="http://www.w3.org/1998/Math/MathML">
            <ci> FLUX_VALUE </ci>
          </math>
          <listOfParameters>
            <parameter id="LOWER_BOUND" value="0" units="mmol_per_gDW_per_hr"/>
            <parameter id="OBJECTIVE_COEFFICIENT" value="0" units="dimensionless"/>
            <parameter id="UPPER_BOUND" value="1000" units="mmol_per_gDW_per_hr"/>
            <parameter id="FLUX_VALUE" value="0" units="mmol_per_gDW_per_hr"/>
          </listOfParameters>
        </kineticLaw>
      </reaction>
      <reaction id="R_3_ISOPROPYLMALDEHYDROG_RXN_p_p6_MC" name="3-ISOPROPYLMALDEHYDROG-RXN:3-isopropylmalate dehydrogenase" reversible="false">
        <listOfReactants>
          <speciesReference species="M_NAD_p_p6_MC_p" stoichiometry="1"/>
          <speciesReference species="M_2_D_THREO_HYDROXY_3_CARBOXY_ISOCAPROATE_p_p6_MC_p" stoichiometry="1"/>
        </listOfReactants>
        <listOfProducts>
          <speciesReference species="M_NADH_p_p6_MC_p" stoichiometry="1"/>
          <speciesReference species="M_CPD_7100_p_p6_MC_p" stoichiometry="1"/>
          <speciesReference species="M_PROTON_p_p6_MC_p" stoichiometry="1"/>
        </listOfProducts>
        <kineticLaw>
          <math xmlns="http://www.w3.org/1998/Math/MathML">
            <ci> FLUX_VALUE </ci>
          </math>
          <listOfParameters>
            <parameter id="LOWER_BOUND" value="0" units="mmol_per_gDW_per_hr"/>
            <parameter id="OBJECTIVE_COEFFICIENT" value="0" units="dimensionless"/>
            <parameter id="UPPER_BOUND" value="1000" units="mmol_per_gDW_per_hr"/>
            <parameter id="FLUX_VALUE" value="0" units="mmol_per_gDW_per_hr"/>
          </listOfParameters>
        </kineticLaw>
      </reaction>
      <reaction id="R_3_ISOPROPYLMALISOM_RXN_p_p1_GC" name="3-ISOPROPYLMALISOM-RXN:NIL" reversible="false">
        <listOfReactants>
          <speciesReference species="M_3_CARBOXY_3_HYDROXY_ISOCAPROATE_p_p1_GC_p" stoichiometry="1"/>
        </listOfReactants>
        <listOfProducts>
          <speciesReference species="M_WATER_p_p1_GC_p" stoichiometry="1"/>
          <speciesReference species="M_CPD_9451_p_p1_GC_p" stoichiometry="1"/>
        </listOfProducts>
        <kineticLaw>
          <math xmlns="http://www.w3.org/1998/Math/MathML">
            <ci> FLUX_VALUE </ci>
          </math>
          <listOfParameters>
            <parameter id="LOWER_BOUND" value="0" units="mmol_per_gDW_per_hr"/>
            <parameter id="OBJECTIVE_COEFFICIENT" value="0" units="dimensionless"/>
            <parameter id="UPPER_BOUND" value="1000" units="mmol_per_gDW_per_hr"/>
            <parameter id="FLUX_VALUE" value="0" units="mmol_per_gDW_per_hr"/>
          </listOfParameters>
        </kineticLaw>
      </reaction>
      <reaction id="R_3_ISOPROPYLMALISOM_RXN_p_p1_MC" name="3-ISOPROPYLMALISOM-RXN:NIL" reversible="false">
        <listOfReactants>
          <speciesReference species="M_3_CARBOXY_3_HYDROXY_ISOCAPROATE_p_p1_MC_p" stoichiometry="1"/>
        </listOfReactants>
        <listOfProducts>
          <speciesReference species="M_CPD_9451_p_p1_MC_p" stoichiometry="1"/>
          <speciesReference species="M_WATER_p_p1_MC_p" stoichiometry="1"/>
        </listOfProducts>
        <kineticLaw>
          <math xmlns="http://www.w3.org/1998/Math/MathML">
            <ci> FLUX_VALUE </ci>
          </math>
          <listOfParameters>
            <parameter id="LOWER_BOUND" value="0" units="mmol_per_gDW_per_hr"/>
            <parameter id="OBJECTIVE_COEFFICIENT" value="0" units="dimensionless"/>
            <parameter id="UPPER_BOUND" value="1000" units="mmol_per_gDW_per_hr"/>
            <parameter id="FLUX_VALUE" value="0" units="mmol_per_gDW_per_hr"/>
          </listOfParameters>
        </kineticLaw>
      </reaction>
      <reaction id="R_3_ISOPROPYLMALISOM_RXN_p_p2_GC" name="3-ISOPROPYLMALISOM-RXN:NIL" reversible="false">
        <listOfReactants>
          <speciesReference species="M_3_CARBOXY_3_HYDROXY_ISOCAPROATE_p_p2_GC_p" stoichiometry="1"/>
        </listOfReactants>
        <listOfProducts>
          <speciesReference species="M_CPD_9451_p_p2_GC_p" stoichiometry="1"/>
          <speciesReference species="M_WATER_p_p2_GC_p" stoichiometry="1"/>
        </listOfProducts>
        <kineticLaw>
          <math xmlns="http://www.w3.org/1998/Math/MathML">
            <ci> FLUX_VALUE </ci>
          </math>
          <listOfParameters>
            <parameter id="LOWER_BOUND" value="0" units="mmol_per_gDW_per_hr"/>
            <parameter id="OBJECTIVE_COEFFICIENT" value="0" units="dimensionless"/>
            <parameter id="UPPER_BOUND" value="1000" units="mmol_per_gDW_per_hr"/>
            <parameter id="FLUX_VALUE" value="0" units="mmol_per_gDW_per_hr"/>
          </listOfParameters>
        </kineticLaw>
      </reaction>
      <reaction id="R_3_ISOPROPYLMALISOM_RXN_p_p2_MC" name="3-ISOPROPYLMALISOM-RXN:NIL" reversible="false">
        <listOfReactants>
          <speciesReference species="M_3_CARBOXY_3_HYDROXY_ISOCAPROATE_p_p2_MC_p" stoichiometry="1"/>
        </listOfReactants>
        <listOfProducts>
          <speciesReference species="M_CPD_9451_p_p2_MC_p" stoichiometry="1"/>
          <speciesReference species="M_WATER_p_p2_MC_p" stoichiometry="1"/>
        </listOfProducts>
        <kineticLaw>
          <math xmlns="http://www.w3.org/1998/Math/MathML">
            <ci> FLUX_VALUE </ci>
          </math>
          <listOfParameters>
            <parameter id="LOWER_BOUND" value="0" units="mmol_per_gDW_per_hr"/>
            <parameter id="OBJECTIVE_COEFFICIENT" value="0" units="dimensionless"/>
            <parameter id="UPPER_BOUND" value="1000" units="mmol_per_gDW_per_hr"/>
            <parameter id="FLUX_VALUE" value="0" units="mmol_per_gDW_per_hr"/>
          </listOfParameters>
        </kineticLaw>
      </reaction>
      <reaction id="R_3_ISOPROPYLMALISOM_RXN_p_p3_GC" name="3-ISOPROPYLMALISOM-RXN:NIL" reversible="false">
        <listOfReactants>
          <speciesReference species="M_3_CARBOXY_3_HYDROXY_ISOCAPROATE_p_p3_GC_p" stoichiometry="1"/>
        </listOfReactants>
        <listOfProducts>
          <speciesReference species="M_CPD_9451_p_p3_GC_p" stoichiometry="1"/>
          <speciesReference species="M_WATER_p_p3_GC_p" stoichiometry="1"/>
        </listOfProducts>
        <kineticLaw>
          <math xmlns="http://www.w3.org/1998/Math/MathML">
            <ci> FLUX_VALUE </ci>
          </math>
          <listOfParameters>
            <parameter id="LOWER_BOUND" value="0" units="mmol_per_gDW_per_hr"/>
            <parameter id="OBJECTIVE_COEFFICIENT" value="0" units="dimensionless"/>
            <parameter id="UPPER_BOUND" value="1000" units="mmol_per_gDW_per_hr"/>
            <parameter id="FLUX_VALUE" value="0" units="mmol_per_gDW_per_hr"/>
          </listOfParameters>
        </kineticLaw>
      </reaction>
      <reaction id="R_3_ISOPROPYLMALISOM_RXN_p_p3_MC" name="3-ISOPROPYLMALISOM-RXN:NIL" reversible="false">
        <listOfReactants>
          <speciesReference species="M_3_CARBOXY_3_HYDROXY_ISOCAPROATE_p_p3_MC_p" stoichiometry="1"/>
        </listOfReactants>
        <listOfProducts>
          <speciesReference species="M_CPD_9451_p_p3_MC_p" stoichiometry="1"/>
          <speciesReference species="M_WATER_p_p3_MC_p" stoichiometry="1"/>
        </listOfProducts>
        <kineticLaw>
          <math xmlns="http://www.w3.org/1998/Math/MathML">
            <ci> FLUX_VALUE </ci>
          </math>
          <listOfParameters>
            <parameter id="LOWER_BOUND" value="0" units="mmol_per_gDW_per_hr"/>
            <parameter id="OBJECTIVE_COEFFICIENT" value="0" units="dimensionless"/>
            <parameter id="UPPER_BOUND" value="1000" units="mmol_per_gDW_per_hr"/>
            <parameter id="FLUX_VALUE" value="0" units="mmol_per_gDW_per_hr"/>
          </listOfParameters>
        </kineticLaw>
      </reaction>
      <reaction id="R_3_ISOPROPYLMALISOM_RXN_p_p4_GC" name="3-ISOPROPYLMALISOM-RXN:NIL" reversible="false">
        <listOfReactants>
          <speciesReference species="M_3_CARBOXY_3_HYDROXY_ISOCAPROATE_p_p4_GC_p" stoichiometry="1"/>
        </listOfReactants>
        <listOfProducts>
          <speciesReference species="M_WATER_p_p4_GC_p" stoichiometry="1"/>
          <speciesReference species="M_CPD_9451_p_p4_GC_p" stoichiometry="1"/>
        </listOfProducts>
        <kineticLaw>
          <math xmlns="http://www.w3.org/1998/Math/MathML">
            <ci> FLUX_VALUE </ci>
          </math>
          <listOfParameters>
            <parameter id="LOWER_BOUND" value="0" units="mmol_per_gDW_per_hr"/>
            <parameter id="OBJECTIVE_COEFFICIENT" value="0" units="dimensionless"/>
            <parameter id="UPPER_BOUND" value="1000" units="mmol_per_gDW_per_hr"/>
            <parameter id="FLUX_VALUE" value="0" units="mmol_per_gDW_per_hr"/>
          </listOfParameters>
        </kineticLaw>
      </reaction>
      <reaction id="R_3_ISOPROPYLMALISOM_RXN_p_p4_MC" name="3-ISOPROPYLMALISOM-RXN:NIL" reversible="false">
        <listOfReactants>
          <speciesReference species="M_3_CARBOXY_3_HYDROXY_ISOCAPROATE_p_p4_MC_p" stoichiometry="1"/>
        </listOfReactants>
        <listOfProducts>
          <speciesReference species="M_WATER_p_p4_MC_p" stoichiometry="1"/>
          <speciesReference species="M_CPD_9451_p_p4_MC_p" stoichiometry="1"/>
        </listOfProducts>
        <kineticLaw>
          <math xmlns="http://www.w3.org/1998/Math/MathML">
            <ci> FLUX_VALUE </ci>
          </math>
          <listOfParameters>
            <parameter id="LOWER_BOUND" value="0" units="mmol_per_gDW_per_hr"/>
            <parameter id="OBJECTIVE_COEFFICIENT" value="0" units="dimensionless"/>
            <parameter id="UPPER_BOUND" value="1000" units="mmol_per_gDW_per_hr"/>
            <parameter id="FLUX_VALUE" value="0" units="mmol_per_gDW_per_hr"/>
          </listOfParameters>
        </kineticLaw>
      </reaction>
      <reaction id="R_3_ISOPROPYLMALISOM_RXN_p_p5_GC" name="3-ISOPROPYLMALISOM-RXN:NIL" reversible="false">
        <listOfReactants>
          <speciesReference species="M_3_CARBOXY_3_HYDROXY_ISOCAPROATE_p_p5_GC_p" stoichiometry="1"/>
        </listOfReactants>
        <listOfProducts>
          <speciesReference species="M_WATER_p_p5_GC_p" stoichiometry="1"/>
          <speciesReference species="M_CPD_9451_p_p5_GC_p" stoichiometry="1"/>
        </listOfProducts>
        <kineticLaw>
          <math xmlns="http://www.w3.org/1998/Math/MathML">
            <ci> FLUX_VALUE </ci>
          </math>
          <listOfParameters>
            <parameter id="LOWER_BOUND" value="0" units="mmol_per_gDW_per_hr"/>
            <parameter id="OBJECTIVE_COEFFICIENT" value="0" units="dimensionless"/>
            <parameter id="UPPER_BOUND" value="1000" units="mmol_per_gDW_per_hr"/>
            <parameter id="FLUX_VALUE" value="0" units="mmol_per_gDW_per_hr"/>
          </listOfParameters>
        </kineticLaw>
      </reaction>
      <reaction id="R_3_ISOPROPYLMALISOM_RXN_p_p5_MC" name="3-ISOPROPYLMALISOM-RXN:NIL" reversible="false">
        <listOfReactants>
          <speciesReference species="M_3_CARBOXY_3_HYDROXY_ISOCAPROATE_p_p5_MC_p" stoichiometry="1"/>
        </listOfReactants>
        <listOfProducts>
          <speciesReference species="M_WATER_p_p5_MC_p" stoichiometry="1"/>
          <speciesReference species="M_CPD_9451_p_p5_MC_p" stoichiometry="1"/>
        </listOfProducts>
        <kineticLaw>
          <math xmlns="http://www.w3.org/1998/Math/MathML">
            <ci> FLUX_VALUE </ci>
          </math>
          <listOfParameters>
            <parameter id="LOWER_BOUND" value="0" units="mmol_per_gDW_per_hr"/>
            <parameter id="OBJECTIVE_COEFFICIENT" value="0" units="dimensionless"/>
            <parameter id="UPPER_BOUND" value="1000" units="mmol_per_gDW_per_hr"/>
            <parameter id="FLUX_VALUE" value="0" units="mmol_per_gDW_per_hr"/>
          </listOfParameters>
        </kineticLaw>
      </reaction>
      <reaction id="R_3_ISOPROPYLMALISOM_RXN_p_p6_GC" name="3-ISOPROPYLMALISOM-RXN:NIL" reversible="false">
        <listOfReactants>
          <speciesReference species="M_3_CARBOXY_3_HYDROXY_ISOCAPROATE_p_p6_GC_p" stoichiometry="1"/>
        </listOfReactants>
        <listOfProducts>
          <speciesReference species="M_CPD_9451_p_p6_GC_p" stoichiometry="1"/>
          <speciesReference species="M_WATER_p_p6_GC_p" stoichiometry="1"/>
        </listOfProducts>
        <kineticLaw>
          <math xmlns="http://www.w3.org/1998/Math/MathML">
            <ci> FLUX_VALUE </ci>
          </math>
          <listOfParameters>
            <parameter id="LOWER_BOUND" value="0" units="mmol_per_gDW_per_hr"/>
            <parameter id="OBJECTIVE_COEFFICIENT" value="0" units="dimensionless"/>
            <parameter id="UPPER_BOUND" value="1000" units="mmol_per_gDW_per_hr"/>
            <parameter id="FLUX_VALUE" value="0" units="mmol_per_gDW_per_hr"/>
          </listOfParameters>
        </kineticLaw>
      </reaction>
      <reaction id="R_3_ISOPROPYLMALISOM_RXN_p_p6_MC" name="3-ISOPROPYLMALISOM-RXN:NIL" reversible="false">
        <listOfReactants>
          <speciesReference species="M_3_CARBOXY_3_HYDROXY_ISOCAPROATE_p_p6_MC_p" stoichiometry="1"/>
        </listOfReactants>
        <listOfProducts>
          <speciesReference species="M_WATER_p_p6_MC_p" stoichiometry="1"/>
          <speciesReference species="M_CPD_9451_p_p6_MC_p" stoichiometry="1"/>
        </listOfProducts>
        <kineticLaw>
          <math xmlns="http://www.w3.org/1998/Math/MathML">
            <ci> FLUX_VALUE </ci>
          </math>
          <listOfParameters>
            <parameter id="LOWER_BOUND" value="0" units="mmol_per_gDW_per_hr"/>
            <parameter id="OBJECTIVE_COEFFICIENT" value="0" units="dimensionless"/>
            <parameter id="UPPER_BOUND" value="1000" units="mmol_per_gDW_per_hr"/>
            <parameter id="FLUX_VALUE" value="0" units="mmol_per_gDW_per_hr"/>
          </listOfParameters>
        </kineticLaw>
      </reaction>
      <reaction id="R_3_PERIOD_2_PERIOD_1_PERIOD_48_RXN_c_p1_GC" name="3.2.1.48-RXN:NIL" reversible="false">
        <listOfReactants>
          <speciesReference species="M_SUCROSE_c_p1_GC_c" stoichiometry="1"/>
          <speciesReference species="M_WATER_c_p1_GC_c" stoichiometry="1"/>
        </listOfReactants>
        <listOfProducts>
          <speciesReference species="M_GLC_c_p1_GC_c" stoichiometry="1"/>
          <speciesReference species="M_FRU_c_p1_GC_c" stoichiometry="1"/>
        </listOfProducts>
        <kineticLaw>
          <math xmlns="http://www.w3.org/1998/Math/MathML">
            <ci> FLUX_VALUE </ci>
          </math>
          <listOfParameters>
            <parameter id="LOWER_BOUND" value="0" units="mmol_per_gDW_per_hr"/>
            <parameter id="OBJECTIVE_COEFFICIENT" value="0" units="dimensionless"/>
            <parameter id="UPPER_BOUND" value="1000" units="mmol_per_gDW_per_hr"/>
            <parameter id="FLUX_VALUE" value="0" units="mmol_per_gDW_per_hr"/>
          </listOfParameters>
        </kineticLaw>
      </reaction>
      <reaction id="R_3_PERIOD_2_PERIOD_1_PERIOD_48_RXN_c_p1_MC" name="3.2.1.48-RXN:NIL" reversible="false">
        <listOfReactants>
          <speciesReference species="M_WATER_c_p1_MC_c" stoichiometry="1"/>
          <speciesReference species="M_SUCROSE_c_p1_MC_c" stoichiometry="1"/>
        </listOfReactants>
        <listOfProducts>
          <speciesReference species="M_FRU_c_p1_MC_c" stoichiometry="1"/>
          <speciesReference species="M_GLC_c_p1_MC_c" stoichiometry="1"/>
        </listOfProducts>
        <kineticLaw>
          <math xmlns="http://www.w3.org/1998/Math/MathML">
            <ci> FLUX_VALUE </ci>
          </math>
          <listOfParameters>
            <parameter id="LOWER_BOUND" value="0" units="mmol_per_gDW_per_hr"/>
            <parameter id="OBJECTIVE_COEFFICIENT" value="0" units="dimensionless"/>
            <parameter id="UPPER_BOUND" value="1000" units="mmol_per_gDW_per_hr"/>
            <parameter id="FLUX_VALUE" value="0" units="mmol_per_gDW_per_hr"/>
          </listOfParameters>
        </kineticLaw>
      </reaction>
      <reaction id="R_3_PERIOD_2_PERIOD_1_PERIOD_48_RXN_c_p2_GC" name="3.2.1.48-RXN:NIL" reversible="false">
        <listOfReactants>
          <speciesReference species="M_SUCROSE_c_p2_GC_c" stoichiometry="1"/>
          <speciesReference species="M_WATER_c_p2_GC_c" stoichiometry="1"/>
        </listOfReactants>
        <listOfProducts>
          <speciesReference species="M_GLC_c_p2_GC_c" stoichiometry="1"/>
          <speciesReference species="M_FRU_c_p2_GC_c" stoichiometry="1"/>
        </listOfProducts>
        <kineticLaw>
          <math xmlns="http://www.w3.org/1998/Math/MathML">
            <ci> FLUX_VALUE </ci>
          </math>
          <listOfParameters>
            <parameter id="LOWER_BOUND" value="0" units="mmol_per_gDW_per_hr"/>
            <parameter id="OBJECTIVE_COEFFICIENT" value="0" units="dimensionless"/>
            <parameter id="UPPER_BOUND" value="1000" units="mmol_per_gDW_per_hr"/>
            <parameter id="FLUX_VALUE" value="0" units="mmol_per_gDW_per_hr"/>
          </listOfParameters>
        </kineticLaw>
      </reaction>
      <reaction id="R_3_PERIOD_2_PERIOD_1_PERIOD_48_RXN_c_p2_MC" name="3.2.1.48-RXN:NIL" reversible="false">
        <listOfReactants>
          <speciesReference species="M_WATER_c_p2_MC_c" stoichiometry="1"/>
          <speciesReference species="M_SUCROSE_c_p2_MC_c" stoichiometry="1"/>
        </listOfReactants>
        <listOfProducts>
          <speciesReference species="M_GLC_c_p2_MC_c" stoichiometry="1"/>
          <speciesReference species="M_FRU_c_p2_MC_c" stoichiometry="1"/>
        </listOfProducts>
        <kineticLaw>
          <math xmlns="http://www.w3.org/1998/Math/MathML">
            <ci> FLUX_VALUE </ci>
          </math>
          <listOfParameters>
            <parameter id="LOWER_BOUND" value="0" units="mmol_per_gDW_per_hr"/>
            <parameter id="OBJECTIVE_COEFFICIENT" value="0" units="dimensionless"/>
            <parameter id="UPPER_BOUND" value="1000" units="mmol_per_gDW_per_hr"/>
            <parameter id="FLUX_VALUE" value="0" units="mmol_per_gDW_per_hr"/>
          </listOfParameters>
        </kineticLaw>
      </reaction>
      <reaction id="R_3_PERIOD_2_PERIOD_1_PERIOD_48_RXN_c_p3_GC" name="3.2.1.48-RXN:NIL" reversible="false">
        <listOfReactants>
          <speciesReference species="M_WATER_c_p3_GC_c" stoichiometry="1"/>
          <speciesReference species="M_SUCROSE_c_p3_GC_c" stoichiometry="1"/>
        </listOfReactants>
        <listOfProducts>
          <speciesReference species="M_GLC_c_p3_GC_c" stoichiometry="1"/>
          <speciesReference species="M_FRU_c_p3_GC_c" stoichiometry="1"/>
        </listOfProducts>
        <kineticLaw>
          <math xmlns="http://www.w3.org/1998/Math/MathML">
            <ci> FLUX_VALUE </ci>
          </math>
          <listOfParameters>
            <parameter id="LOWER_BOUND" value="0" units="mmol_per_gDW_per_hr"/>
            <parameter id="OBJECTIVE_COEFFICIENT" value="0" units="dimensionless"/>
            <parameter id="UPPER_BOUND" value="1000" units="mmol_per_gDW_per_hr"/>
            <parameter id="FLUX_VALUE" value="0" units="mmol_per_gDW_per_hr"/>
          </listOfParameters>
        </kineticLaw>
      </reaction>
      <reaction id="R_3_PERIOD_2_PERIOD_1_PERIOD_48_RXN_c_p3_MC" name="3.2.1.48-RXN:NIL" reversible="false">
        <listOfReactants>
          <speciesReference species="M_SUCROSE_c_p3_MC_c" stoichiometry="1"/>
          <speciesReference species="M_WATER_c_p3_MC_c" stoichiometry="1"/>
        </listOfReactants>
        <listOfProducts>
          <speciesReference species="M_GLC_c_p3_MC_c" stoichiometry="1"/>
          <speciesReference species="M_FRU_c_p3_MC_c" stoichiometry="1"/>
        </listOfProducts>
        <kineticLaw>
          <math xmlns="http://www.w3.org/1998/Math/MathML">
            <ci> FLUX_VALUE </ci>
          </math>
          <listOfParameters>
            <parameter id="LOWER_BOUND" value="0" units="mmol_per_gDW_per_hr"/>
            <parameter id="OBJECTIVE_COEFFICIENT" value="0" units="dimensionless"/>
            <parameter id="UPPER_BOUND" value="1000" units="mmol_per_gDW_per_hr"/>
            <parameter id="FLUX_VALUE" value="0" units="mmol_per_gDW_per_hr"/>
          </listOfParameters>
        </kineticLaw>
      </reaction>
      <reaction id="R_3_PERIOD_2_PERIOD_1_PERIOD_48_RXN_c_p4_GC" name="3.2.1.48-RXN:NIL" reversible="false">
        <listOfReactants>
          <speciesReference species="M_WATER_c_p4_GC_c" stoichiometry="1"/>
          <speciesReference species="M_SUCROSE_c_p4_GC_c" stoichiometry="1"/>
        </listOfReactants>
        <listOfProducts>
          <speciesReference species="M_FRU_c_p4_GC_c" stoichiometry="1"/>
          <speciesReference species="M_GLC_c_p4_GC_c" stoichiometry="1"/>
        </listOfProducts>
        <kineticLaw>
          <math xmlns="http://www.w3.org/1998/Math/MathML">
            <ci> FLUX_VALUE </ci>
          </math>
          <listOfParameters>
            <parameter id="LOWER_BOUND" value="0" units="mmol_per_gDW_per_hr"/>
            <parameter id="OBJECTIVE_COEFFICIENT" value="0" units="dimensionless"/>
            <parameter id="UPPER_BOUND" value="1000" units="mmol_per_gDW_per_hr"/>
            <parameter id="FLUX_VALUE" value="0" units="mmol_per_gDW_per_hr"/>
          </listOfParameters>
        </kineticLaw>
      </reaction>
      <reaction id="R_3_PERIOD_2_PERIOD_1_PERIOD_48_RXN_c_p4_MC" name="3.2.1.48-RXN:NIL" reversible="false">
        <listOfReactants>
          <speciesReference species="M_SUCROSE_c_p4_MC_c" stoichiometry="1"/>
          <speciesReference species="M_WATER_c_p4_MC_c" stoichiometry="1"/>
        </listOfReactants>
        <listOfProducts>
          <speciesReference species="M_FRU_c_p4_MC_c" stoichiometry="1"/>
          <speciesReference species="M_GLC_c_p4_MC_c" stoichiometry="1"/>
        </listOfProducts>
        <kineticLaw>
          <math xmlns="http://www.w3.org/1998/Math/MathML">
            <ci> FLUX_VALUE </ci>
          </math>
          <listOfParameters>
            <parameter id="LOWER_BOUND" value="0" units="mmol_per_gDW_per_hr"/>
            <parameter id="OBJECTIVE_COEFFICIENT" value="0" units="dimensionless"/>
            <parameter id="UPPER_BOUND" value="1000" units="mmol_per_gDW_per_hr"/>
            <parameter id="FLUX_VALUE" value="0" units="mmol_per_gDW_per_hr"/>
          </listOfParameters>
        </kineticLaw>
      </reaction>
      <reaction id="R_3_PERIOD_2_PERIOD_1_PERIOD_48_RXN_c_p5_GC" name="3.2.1.48-RXN:NIL" reversible="false">
        <listOfReactants>
          <speciesReference species="M_SUCROSE_c_p5_GC_c" stoichiometry="1"/>
          <speciesReference species="M_WATER_c_p5_GC_c" stoichiometry="1"/>
        </listOfReactants>
        <listOfProducts>
          <speciesReference species="M_FRU_c_p5_GC_c" stoichiometry="1"/>
          <speciesReference species="M_GLC_c_p5_GC_c" stoichiometry="1"/>
        </listOfProducts>
        <kineticLaw>
          <math xmlns="http://www.w3.org/1998/Math/MathML">
            <ci> FLUX_VALUE </ci>
          </math>
          <listOfParameters>
            <parameter id="LOWER_BOUND" value="0" units="mmol_per_gDW_per_hr"/>
            <parameter id="OBJECTIVE_COEFFICIENT" value="0" units="dimensionless"/>
            <parameter id="UPPER_BOUND" value="1000" units="mmol_per_gDW_per_hr"/>
            <parameter id="FLUX_VALUE" value="0" units="mmol_per_gDW_per_hr"/>
          </listOfParameters>
        </kineticLaw>
      </reaction>
      <reaction id="R_3_PERIOD_2_PERIOD_1_PERIOD_48_RXN_c_p5_MC" name="3.2.1.48-RXN:NIL" reversible="false">
        <listOfReactants>
          <speciesReference species="M_SUCROSE_c_p5_MC_c" stoichiometry="1"/>
          <speciesReference species="M_WATER_c_p5_MC_c" stoichiometry="1"/>
        </listOfReactants>
        <listOfProducts>
          <speciesReference species="M_GLC_c_p5_MC_c" stoichiometry="1"/>
          <speciesReference species="M_FRU_c_p5_MC_c" stoichiometry="1"/>
        </listOfProducts>
        <kineticLaw>
          <math xmlns="http://www.w3.org/1998/Math/MathML">
            <ci> FLUX_VALUE </ci>
          </math>
          <listOfParameters>
            <parameter id="LOWER_BOUND" value="0" units="mmol_per_gDW_per_hr"/>
            <parameter id="OBJECTIVE_COEFFICIENT" value="0" units="dimensionless"/>
            <parameter id="UPPER_BOUND" value="1000" units="mmol_per_gDW_per_hr"/>
            <parameter id="FLUX_VALUE" value="0" units="mmol_per_gDW_per_hr"/>
          </listOfParameters>
        </kineticLaw>
      </reaction>
      <reaction id="R_3_PERIOD_2_PERIOD_1_PERIOD_48_RXN_c_p6_GC" name="3.2.1.48-RXN:NIL" reversible="false">
        <listOfReactants>
          <speciesReference species="M_WATER_c_p6_GC_c" stoichiometry="1"/>
          <speciesReference species="M_SUCROSE_c_p6_GC_c" stoichiometry="1"/>
        </listOfReactants>
        <listOfProducts>
          <speciesReference species="M_GLC_c_p6_GC_c" stoichiometry="1"/>
          <speciesReference species="M_FRU_c_p6_GC_c" stoichiometry="1"/>
        </listOfProducts>
        <kineticLaw>
          <math xmlns="http://www.w3.org/1998/Math/MathML">
            <ci> FLUX_VALUE </ci>
          </math>
          <listOfParameters>
            <parameter id="LOWER_BOUND" value="0" units="mmol_per_gDW_per_hr"/>
            <parameter id="OBJECTIVE_COEFFICIENT" value="0" units="dimensionless"/>
            <parameter id="UPPER_BOUND" value="1000" units="mmol_per_gDW_per_hr"/>
            <parameter id="FLUX_VALUE" value="0" units="mmol_per_gDW_per_hr"/>
          </listOfParameters>
        </kineticLaw>
      </reaction>
      <reaction id="R_3_PERIOD_2_PERIOD_1_PERIOD_48_RXN_c_p6_MC" name="3.2.1.48-RXN:NIL" reversible="false">
        <listOfReactants>
          <speciesReference species="M_WATER_c_p6_MC_c" stoichiometry="1"/>
          <speciesReference species="M_SUCROSE_c_p6_MC_c" stoichiometry="1"/>
        </listOfReactants>
        <listOfProducts>
          <speciesReference species="M_GLC_c_p6_MC_c" stoichiometry="1"/>
          <speciesReference species="M_FRU_c_p6_MC_c" stoichiometry="1"/>
        </listOfProducts>
        <kineticLaw>
          <math xmlns="http://www.w3.org/1998/Math/MathML">
            <ci> FLUX_VALUE </ci>
          </math>
          <listOfParameters>
            <parameter id="LOWER_BOUND" value="0" units="mmol_per_gDW_per_hr"/>
            <parameter id="OBJECTIVE_COEFFICIENT" value="0" units="dimensionless"/>
            <parameter id="UPPER_BOUND" value="1000" units="mmol_per_gDW_per_hr"/>
            <parameter id="FLUX_VALUE" value="0" units="mmol_per_gDW_per_hr"/>
          </listOfParameters>
        </kineticLaw>
      </reaction>
      <reaction id="R_3_PERIOD_2_PERIOD_1_PERIOD_48_RXN_v_p1_GC" name="3.2.1.48-RXN:NIL" reversible="false">
        <listOfReactants>
          <speciesReference species="M_SUCROSE_v_p1_GC_v" stoichiometry="1"/>
          <speciesReference species="M_WATER_v_p1_GC_v" stoichiometry="1"/>
        </listOfReactants>
        <listOfProducts>
          <speciesReference species="M_GLC_v_p1_GC_v" stoichiometry="1"/>
          <speciesReference species="M_FRU_v_p1_GC_v" stoichiometry="1"/>
        </listOfProducts>
        <kineticLaw>
          <math xmlns="http://www.w3.org/1998/Math/MathML">
            <ci> FLUX_VALUE </ci>
          </math>
          <listOfParameters>
            <parameter id="LOWER_BOUND" value="0" units="mmol_per_gDW_per_hr"/>
            <parameter id="OBJECTIVE_COEFFICIENT" value="0" units="dimensionless"/>
            <parameter id="UPPER_BOUND" value="1000" units="mmol_per_gDW_per_hr"/>
            <parameter id="FLUX_VALUE" value="0" units="mmol_per_gDW_per_hr"/>
          </listOfParameters>
        </kineticLaw>
      </reaction>
      <reaction id="R_3_PERIOD_2_PERIOD_1_PERIOD_48_RXN_v_p1_MC" name="3.2.1.48-RXN:NIL" reversible="false">
        <listOfReactants>
          <speciesReference species="M_WATER_v_p1_MC_v" stoichiometry="1"/>
          <speciesReference species="M_SUCROSE_v_p1_MC_v" stoichiometry="1"/>
        </listOfReactants>
        <listOfProducts>
          <speciesReference species="M_GLC_v_p1_MC_v" stoichiometry="1"/>
          <speciesReference species="M_FRU_v_p1_MC_v" stoichiometry="1"/>
        </listOfProducts>
        <kineticLaw>
          <math xmlns="http://www.w3.org/1998/Math/MathML">
            <ci> FLUX_VALUE </ci>
          </math>
          <listOfParameters>
            <parameter id="LOWER_BOUND" value="0" units="mmol_per_gDW_per_hr"/>
            <parameter id="OBJECTIVE_COEFFICIENT" value="0" units="dimensionless"/>
            <parameter id="UPPER_BOUND" value="1000" units="mmol_per_gDW_per_hr"/>
            <parameter id="FLUX_VALUE" value="0" units="mmol_per_gDW_per_hr"/>
          </listOfParameters>
        </kineticLaw>
      </reaction>
      <reaction id="R_3_PERIOD_2_PERIOD_1_PERIOD_48_RXN_v_p2_GC" name="3.2.1.48-RXN:NIL" reversible="false">
        <listOfReactants>
          <speciesReference species="M_SUCROSE_v_p2_GC_v" stoichiometry="1"/>
          <speciesReference species="M_WATER_v_p2_GC_v" stoichiometry="1"/>
        </listOfReactants>
        <listOfProducts>
          <speciesReference species="M_FRU_v_p2_GC_v" stoichiometry="1"/>
          <speciesReference species="M_GLC_v_p2_GC_v" stoichiometry="1"/>
        </listOfProducts>
        <kineticLaw>
          <math xmlns="http://www.w3.org/1998/Math/MathML">
            <ci> FLUX_VALUE </ci>
          </math>
          <listOfParameters>
            <parameter id="LOWER_BOUND" value="0" units="mmol_per_gDW_per_hr"/>
            <parameter id="OBJECTIVE_COEFFICIENT" value="0" units="dimensionless"/>
            <parameter id="UPPER_BOUND" value="1000" units="mmol_per_gDW_per_hr"/>
            <parameter id="FLUX_VALUE" value="0" units="mmol_per_gDW_per_hr"/>
          </listOfParameters>
        </kineticLaw>
      </reaction>
      <reaction id="R_3_PERIOD_2_PERIOD_1_PERIOD_48_RXN_v_p2_MC" name="3.2.1.48-RXN:NIL" reversible="false">
        <listOfReactants>
          <speciesReference species="M_WATER_v_p2_MC_v" stoichiometry="1"/>
          <speciesReference species="M_SUCROSE_v_p2_MC_v" stoichiometry="1"/>
        </listOfReactants>
        <listOfProducts>
          <speciesReference species="M_FRU_v_p2_MC_v" stoichiometry="1"/>
          <speciesReference species="M_GLC_v_p2_MC_v" stoichiometry="1"/>
        </listOfProducts>
        <kineticLaw>
          <math xmlns="http://www.w3.org/1998/Math/MathML">
            <ci> FLUX_VALUE </ci>
          </math>
          <listOfParameters>
            <parameter id="LOWER_BOUND" value="0" units="mmol_per_gDW_per_hr"/>
            <parameter id="OBJECTIVE_COEFFICIENT" value="0" units="dimensionless"/>
            <parameter id="UPPER_BOUND" value="1000" units="mmol_per_gDW_per_hr"/>
            <parameter id="FLUX_VALUE" value="0" units="mmol_per_gDW_per_hr"/>
          </listOfParameters>
        </kineticLaw>
      </reaction>
      <reaction id="R_3_PERIOD_2_PERIOD_1_PERIOD_48_RXN_v_p3_GC" name="3.2.1.48-RXN:NIL" reversible="false">
        <listOfReactants>
          <speciesReference species="M_WATER_v_p3_GC_v" stoichiometry="1"/>
          <speciesReference species="M_SUCROSE_v_p3_GC_v" stoichiometry="1"/>
        </listOfReactants>
        <listOfProducts>
          <speciesReference species="M_FRU_v_p3_GC_v" stoichiometry="1"/>
          <speciesReference species="M_GLC_v_p3_GC_v" stoichiometry="1"/>
        </listOfProducts>
        <kineticLaw>
          <math xmlns="http://www.w3.org/1998/Math/MathML">
            <ci> FLUX_VALUE </ci>
          </math>
          <listOfParameters>
            <parameter id="LOWER_BOUND" value="0" units="mmol_per_gDW_per_hr"/>
            <parameter id="OBJECTIVE_COEFFICIENT" value="0" units="dimensionless"/>
            <parameter id="UPPER_BOUND" value="1000" units="mmol_per_gDW_per_hr"/>
            <parameter id="FLUX_VALUE" value="0" units="mmol_per_gDW_per_hr"/>
          </listOfParameters>
        </kineticLaw>
      </reaction>
      <reaction id="R_3_PERIOD_2_PERIOD_1_PERIOD_48_RXN_v_p3_MC" name="3.2.1.48-RXN:NIL" reversible="false">
        <listOfReactants>
          <speciesReference species="M_SUCROSE_v_p3_MC_v" stoichiometry="1"/>
          <speciesReference species="M_WATER_v_p3_MC_v" stoichiometry="1"/>
        </listOfReactants>
        <listOfProducts>
          <speciesReference species="M_FRU_v_p3_MC_v" stoichiometry="1"/>
          <speciesReference species="M_GLC_v_p3_MC_v" stoichiometry="1"/>
        </listOfProducts>
        <kineticLaw>
          <math xmlns="http://www.w3.org/1998/Math/MathML">
            <ci> FLUX_VALUE </ci>
          </math>
          <listOfParameters>
            <parameter id="LOWER_BOUND" value="0" units="mmol_per_gDW_per_hr"/>
            <parameter id="OBJECTIVE_COEFFICIENT" value="0" units="dimensionless"/>
            <parameter id="UPPER_BOUND" value="1000" units="mmol_per_gDW_per_hr"/>
            <parameter id="FLUX_VALUE" value="0" units="mmol_per_gDW_per_hr"/>
          </listOfParameters>
        </kineticLaw>
      </reaction>
      <reaction id="R_3_PERIOD_2_PERIOD_1_PERIOD_48_RXN_v_p4_GC" name="3.2.1.48-RXN:NIL" reversible="false">
        <listOfReactants>
          <speciesReference species="M_SUCROSE_v_p4_GC_v" stoichiometry="1"/>
          <speciesReference species="M_WATER_v_p4_GC_v" stoichiometry="1"/>
        </listOfReactants>
        <listOfProducts>
          <speciesReference species="M_GLC_v_p4_GC_v" stoichiometry="1"/>
          <speciesReference species="M_FRU_v_p4_GC_v" stoichiometry="1"/>
        </listOfProducts>
        <kineticLaw>
          <math xmlns="http://www.w3.org/1998/Math/MathML">
            <ci> FLUX_VALUE </ci>
          </math>
          <listOfParameters>
            <parameter id="LOWER_BOUND" value="0" units="mmol_per_gDW_per_hr"/>
            <parameter id="OBJECTIVE_COEFFICIENT" value="0" units="dimensionless"/>
            <parameter id="UPPER_BOUND" value="1000" units="mmol_per_gDW_per_hr"/>
            <parameter id="FLUX_VALUE" value="0" units="mmol_per_gDW_per_hr"/>
          </listOfParameters>
        </kineticLaw>
      </reaction>
      <reaction id="R_3_PERIOD_2_PERIOD_1_PERIOD_48_RXN_v_p4_MC" name="3.2.1.48-RXN:NIL" reversible="false">
        <listOfReactants>
          <speciesReference species="M_SUCROSE_v_p4_MC_v" stoichiometry="1"/>
          <speciesReference species="M_WATER_v_p4_MC_v" stoichiometry="1"/>
        </listOfReactants>
        <listOfProducts>
          <speciesReference species="M_GLC_v_p4_MC_v" stoichiometry="1"/>
          <speciesReference species="M_FRU_v_p4_MC_v" stoichiometry="1"/>
        </listOfProducts>
        <kineticLaw>
          <math xmlns="http://www.w3.org/1998/Math/MathML">
            <ci> FLUX_VALUE </ci>
          </math>
          <listOfParameters>
            <parameter id="LOWER_BOUND" value="0" units="mmol_per_gDW_per_hr"/>
            <parameter id="OBJECTIVE_COEFFICIENT" value="0" units="dimensionless"/>
            <parameter id="UPPER_BOUND" value="1000" units="mmol_per_gDW_per_hr"/>
            <parameter id="FLUX_VALUE" value="0" units="mmol_per_gDW_per_hr"/>
          </listOfParameters>
        </kineticLaw>
      </reaction>
      <reaction id="R_3_PERIOD_2_PERIOD_1_PERIOD_48_RXN_v_p5_GC" name="3.2.1.48-RXN:NIL" reversible="false">
        <listOfReactants>
          <speciesReference species="M_SUCROSE_v_p5_GC_v" stoichiometry="1"/>
          <speciesReference species="M_WATER_v_p5_GC_v" stoichiometry="1"/>
        </listOfReactants>
        <listOfProducts>
          <speciesReference species="M_GLC_v_p5_GC_v" stoichiometry="1"/>
          <speciesReference species="M_FRU_v_p5_GC_v" stoichiometry="1"/>
        </listOfProducts>
        <kineticLaw>
          <math xmlns="http://www.w3.org/1998/Math/MathML">
            <ci> FLUX_VALUE </ci>
          </math>
          <listOfParameters>
            <parameter id="LOWER_BOUND" value="0" units="mmol_per_gDW_per_hr"/>
            <parameter id="OBJECTIVE_COEFFICIENT" value="0" units="dimensionless"/>
            <parameter id="UPPER_BOUND" value="1000" units="mmol_per_gDW_per_hr"/>
            <parameter id="FLUX_VALUE" value="0" units="mmol_per_gDW_per_hr"/>
          </listOfParameters>
        </kineticLaw>
      </reaction>
      <reaction id="R_3_PERIOD_2_PERIOD_1_PERIOD_48_RXN_v_p5_MC" name="3.2.1.48-RXN:NIL" reversible="false">
        <listOfReactants>
          <speciesReference species="M_WATER_v_p5_MC_v" stoichiometry="1"/>
          <speciesReference species="M_SUCROSE_v_p5_MC_v" stoichiometry="1"/>
        </listOfReactants>
        <listOfProducts>
          <speciesReference species="M_GLC_v_p5_MC_v" stoichiometry="1"/>
          <speciesReference species="M_FRU_v_p5_MC_v" stoichiometry="1"/>
        </listOfProducts>
        <kineticLaw>
          <math xmlns="http://www.w3.org/1998/Math/MathML">
            <ci> FLUX_VALUE </ci>
          </math>
          <listOfParameters>
            <parameter id="LOWER_BOUND" value="0" units="mmol_per_gDW_per_hr"/>
            <parameter id="OBJECTIVE_COEFFICIENT" value="0" units="dimensionless"/>
            <parameter id="UPPER_BOUND" value="1000" units="mmol_per_gDW_per_hr"/>
            <parameter id="FLUX_VALUE" value="0" units="mmol_per_gDW_per_hr"/>
          </listOfParameters>
        </kineticLaw>
      </reaction>
      <reaction id="R_3_PERIOD_2_PERIOD_1_PERIOD_48_RXN_v_p6_GC" name="3.2.1.48-RXN:NIL" reversible="false">
        <listOfReactants>
          <speciesReference species="M_SUCROSE_v_p6_GC_v" stoichiometry="1"/>
          <speciesReference species="M_WATER_v_p6_GC_v" stoichiometry="1"/>
        </listOfReactants>
        <listOfProducts>
          <speciesReference species="M_GLC_v_p6_GC_v" stoichiometry="1"/>
          <speciesReference species="M_FRU_v_p6_GC_v" stoichiometry="1"/>
        </listOfProducts>
        <kineticLaw>
          <math xmlns="http://www.w3.org/1998/Math/MathML">
            <ci> FLUX_VALUE </ci>
          </math>
          <listOfParameters>
            <parameter id="LOWER_BOUND" value="0" units="mmol_per_gDW_per_hr"/>
            <parameter id="OBJECTIVE_COEFFICIENT" value="0" units="dimensionless"/>
            <parameter id="UPPER_BOUND" value="1000" units="mmol_per_gDW_per_hr"/>
            <parameter id="FLUX_VALUE" value="0" units="mmol_per_gDW_per_hr"/>
          </listOfParameters>
        </kineticLaw>
      </reaction>
      <reaction id="R_3_PERIOD_2_PERIOD_1_PERIOD_48_RXN_v_p6_MC" name="3.2.1.48-RXN:NIL" reversible="false">
        <listOfReactants>
          <speciesReference species="M_WATER_v_p6_MC_v" stoichiometry="1"/>
          <speciesReference species="M_SUCROSE_v_p6_MC_v" stoichiometry="1"/>
        </listOfReactants>
        <listOfProducts>
          <speciesReference species="M_FRU_v_p6_MC_v" stoichiometry="1"/>
          <speciesReference species="M_GLC_v_p6_MC_v" stoichiometry="1"/>
        </listOfProducts>
        <kineticLaw>
          <math xmlns="http://www.w3.org/1998/Math/MathML">
            <ci> FLUX_VALUE </ci>
          </math>
          <listOfParameters>
            <parameter id="LOWER_BOUND" value="0" units="mmol_per_gDW_per_hr"/>
            <parameter id="OBJECTIVE_COEFFICIENT" value="0" units="dimensionless"/>
            <parameter id="UPPER_BOUND" value="1000" units="mmol_per_gDW_per_hr"/>
            <parameter id="FLUX_VALUE" value="0" units="mmol_per_gDW_per_hr"/>
          </listOfParameters>
        </kineticLaw>
      </reaction>
      <reaction id="R_4_AMINO_BUTYRATE_PROTON_rev_vc_p1_GC" name="4_AMINO_BUTYRATE_PROTON_rev_vc" reversible="false">
        <listOfReactants>
          <speciesReference species="M_PROTON_v_p1_GC_v" stoichiometry="1"/>
          <speciesReference species="M_4_AMINO_BUTYRATE_v_p1_GC_v" stoichiometry="1"/>
        </listOfReactants>
        <listOfProducts>
          <speciesReference species="M_4_AMINO_BUTYRATE_c_p1_GC_c" stoichiometry="1"/>
          <speciesReference species="M_PROTON_c_p1_GC_c" stoichiometry="1"/>
        </listOfProducts>
        <kineticLaw>
          <math xmlns="http://www.w3.org/1998/Math/MathML">
            <ci> FLUX_VALUE </ci>
          </math>
          <listOfParameters>
            <parameter id="LOWER_BOUND" value="0" units="mmol_per_gDW_per_hr"/>
            <parameter id="OBJECTIVE_COEFFICIENT" value="0" units="dimensionless"/>
            <parameter id="UPPER_BOUND" value="1000" units="mmol_per_gDW_per_hr"/>
            <parameter id="FLUX_VALUE" value="0" units="mmol_per_gDW_per_hr"/>
          </listOfParameters>
        </kineticLaw>
      </reaction>
      <reaction id="R_4_AMINO_BUTYRATE_PROTON_rev_vc_p1_MC" name="4_AMINO_BUTYRATE_PROTON_rev_vc" reversible="false">
        <listOfReactants>
          <speciesReference species="M_4_AMINO_BUTYRATE_v_p1_MC_v" stoichiometry="1"/>
          <speciesReference species="M_PROTON_v_p1_MC_v" stoichiometry="1"/>
        </listOfReactants>
        <listOfProducts>
          <speciesReference species="M_4_AMINO_BUTYRATE_c_p1_MC_c" stoichiometry="1"/>
          <speciesReference species="M_PROTON_c_p1_MC_c" stoichiometry="1"/>
        </listOfProducts>
        <kineticLaw>
          <math xmlns="http://www.w3.org/1998/Math/MathML">
            <ci> FLUX_VALUE </ci>
          </math>
          <listOfParameters>
            <parameter id="LOWER_BOUND" value="0" units="mmol_per_gDW_per_hr"/>
            <parameter id="OBJECTIVE_COEFFICIENT" value="0" units="dimensionless"/>
            <parameter id="UPPER_BOUND" value="1000" units="mmol_per_gDW_per_hr"/>
            <parameter id="FLUX_VALUE" value="0" units="mmol_per_gDW_per_hr"/>
          </listOfParameters>
        </kineticLaw>
      </reaction>
      <reaction id="R_4_AMINO_BUTYRATE_PROTON_rev_vc_p2_GC" name="4_AMINO_BUTYRATE_PROTON_rev_vc" reversible="false">
        <listOfReactants>
          <speciesReference species="M_PROTON_v_p2_GC_v" stoichiometry="1"/>
          <speciesReference species="M_4_AMINO_BUTYRATE_v_p2_GC_v" stoichiometry="1"/>
        </listOfReactants>
        <listOfProducts>
          <speciesReference species="M_4_AMINO_BUTYRATE_c_p2_GC_c" stoichiometry="1"/>
          <speciesReference species="M_PROTON_c_p2_GC_c" stoichiometry="1"/>
        </listOfProducts>
        <kineticLaw>
          <math xmlns="http://www.w3.org/1998/Math/MathML">
            <ci> FLUX_VALUE </ci>
          </math>
          <listOfParameters>
            <parameter id="LOWER_BOUND" value="0" units="mmol_per_gDW_per_hr"/>
            <parameter id="OBJECTIVE_COEFFICIENT" value="0" units="dimensionless"/>
            <parameter id="UPPER_BOUND" value="1000" units="mmol_per_gDW_per_hr"/>
            <parameter id="FLUX_VALUE" value="0" units="mmol_per_gDW_per_hr"/>
          </listOfParameters>
        </kineticLaw>
      </reaction>
      <reaction id="R_4_AMINO_BUTYRATE_PROTON_rev_vc_p2_MC" name="4_AMINO_BUTYRATE_PROTON_rev_vc" reversible="false">
        <listOfReactants>
          <speciesReference species="M_PROTON_v_p2_MC_v" stoichiometry="1"/>
          <speciesReference species="M_4_AMINO_BUTYRATE_v_p2_MC_v" stoichiometry="1"/>
        </listOfReactants>
        <listOfProducts>
          <speciesReference species="M_PROTON_c_p2_MC_c" stoichiometry="1"/>
          <speciesReference species="M_4_AMINO_BUTYRATE_c_p2_MC_c" stoichiometry="1"/>
        </listOfProducts>
        <kineticLaw>
          <math xmlns="http://www.w3.org/1998/Math/MathML">
            <ci> FLUX_VALUE </ci>
          </math>
          <listOfParameters>
            <parameter id="LOWER_BOUND" value="0" units="mmol_per_gDW_per_hr"/>
            <parameter id="OBJECTIVE_COEFFICIENT" value="0" units="dimensionless"/>
            <parameter id="UPPER_BOUND" value="1000" units="mmol_per_gDW_per_hr"/>
            <parameter id="FLUX_VALUE" value="0" units="mmol_per_gDW_per_hr"/>
          </listOfParameters>
        </kineticLaw>
      </reaction>
      <reaction id="R_4_AMINO_BUTYRATE_PROTON_rev_vc_p3_GC" name="4_AMINO_BUTYRATE_PROTON_rev_vc" reversible="false">
        <listOfReactants>
          <speciesReference species="M_PROTON_v_p3_GC_v" stoichiometry="1"/>
          <speciesReference species="M_4_AMINO_BUTYRATE_v_p3_GC_v" stoichiometry="1"/>
        </listOfReactants>
        <listOfProducts>
          <speciesReference species="M_4_AMINO_BUTYRATE_c_p3_GC_c" stoichiometry="1"/>
          <speciesReference species="M_PROTON_c_p3_GC_c" stoichiometry="1"/>
        </listOfProducts>
        <kineticLaw>
          <math xmlns="http://www.w3.org/1998/Math/MathML">
            <ci> FLUX_VALUE </ci>
          </math>
          <listOfParameters>
            <parameter id="LOWER_BOUND" value="0" units="mmol_per_gDW_per_hr"/>
            <parameter id="OBJECTIVE_COEFFICIENT" value="0" units="dimensionless"/>
            <parameter id="UPPER_BOUND" value="1000" units="mmol_per_gDW_per_hr"/>
            <parameter id="FLUX_VALUE" value="0" units="mmol_per_gDW_per_hr"/>
          </listOfParameters>
        </kineticLaw>
      </reaction>
      <reaction id="R_4_AMINO_BUTYRATE_PROTON_rev_vc_p3_MC" name="4_AMINO_BUTYRATE_PROTON_rev_vc" reversible="false">
        <listOfReactants>
          <speciesReference species="M_4_AMINO_BUTYRATE_v_p3_MC_v" stoichiometry="1"/>
          <speciesReference species="M_PROTON_v_p3_MC_v" stoichiometry="1"/>
        </listOfReactants>
        <listOfProducts>
          <speciesReference species="M_4_AMINO_BUTYRATE_c_p3_MC_c" stoichiometry="1"/>
          <speciesReference species="M_PROTON_c_p3_MC_c" stoichiometry="1"/>
        </listOfProducts>
        <kineticLaw>
          <math xmlns="http://www.w3.org/1998/Math/MathML">
            <ci> FLUX_VALUE </ci>
          </math>
          <listOfParameters>
            <parameter id="LOWER_BOUND" value="0" units="mmol_per_gDW_per_hr"/>
            <parameter id="OBJECTIVE_COEFFICIENT" value="0" units="dimensionless"/>
            <parameter id="UPPER_BOUND" value="1000" units="mmol_per_gDW_per_hr"/>
            <parameter id="FLUX_VALUE" value="0" units="mmol_per_gDW_per_hr"/>
          </listOfParameters>
        </kineticLaw>
      </reaction>
      <reaction id="R_4_AMINO_BUTYRATE_PROTON_rev_vc_p4_GC" name="4_AMINO_BUTYRATE_PROTON_rev_vc" reversible="false">
        <listOfReactants>
          <speciesReference species="M_PROTON_v_p4_GC_v" stoichiometry="1"/>
          <speciesReference species="M_4_AMINO_BUTYRATE_v_p4_GC_v" stoichiometry="1"/>
        </listOfReactants>
        <listOfProducts>
          <speciesReference species="M_PROTON_c_p4_GC_c" stoichiometry="1"/>
          <speciesReference species="M_4_AMINO_BUTYRATE_c_p4_GC_c" stoichiometry="1"/>
        </listOfProducts>
        <kineticLaw>
          <math xmlns="http://www.w3.org/1998/Math/MathML">
            <ci> FLUX_VALUE </ci>
          </math>
          <listOfParameters>
            <parameter id="LOWER_BOUND" value="0" units="mmol_per_gDW_per_hr"/>
            <parameter id="OBJECTIVE_COEFFICIENT" value="0" units="dimensionless"/>
            <parameter id="UPPER_BOUND" value="1000" units="mmol_per_gDW_per_hr"/>
            <parameter id="FLUX_VALUE" value="0" units="mmol_per_gDW_per_hr"/>
          </listOfParameters>
        </kineticLaw>
      </reaction>
      <reaction id="R_4_AMINO_BUTYRATE_PROTON_rev_vc_p4_MC" name="4_AMINO_BUTYRATE_PROTON_rev_vc" reversible="false">
        <listOfReactants>
          <speciesReference species="M_4_AMINO_BUTYRATE_v_p4_MC_v" stoichiometry="1"/>
          <speciesReference species="M_PROTON_v_p4_MC_v" stoichiometry="1"/>
        </listOfReactants>
        <listOfProducts>
          <speciesReference species="M_PROTON_c_p4_MC_c" stoichiometry="1"/>
          <speciesReference species="M_4_AMINO_BUTYRATE_c_p4_MC_c" stoichiometry="1"/>
        </listOfProducts>
        <kineticLaw>
          <math xmlns="http://www.w3.org/1998/Math/MathML">
            <ci> FLUX_VALUE </ci>
          </math>
          <listOfParameters>
            <parameter id="LOWER_BOUND" value="0" units="mmol_per_gDW_per_hr"/>
            <parameter id="OBJECTIVE_COEFFICIENT" value="0" units="dimensionless"/>
            <parameter id="UPPER_BOUND" value="1000" units="mmol_per_gDW_per_hr"/>
            <parameter id="FLUX_VALUE" value="0" units="mmol_per_gDW_per_hr"/>
          </listOfParameters>
        </kineticLaw>
      </reaction>
      <reaction id="R_4_AMINO_BUTYRATE_PROTON_rev_vc_p5_GC" name="4_AMINO_BUTYRATE_PROTON_rev_vc" reversible="false">
        <listOfReactants>
          <speciesReference species="M_PROTON_v_p5_GC_v" stoichiometry="1"/>
          <speciesReference species="M_4_AMINO_BUTYRATE_v_p5_GC_v" stoichiometry="1"/>
        </listOfReactants>
        <listOfProducts>
          <speciesReference species="M_PROTON_c_p5_GC_c" stoichiometry="1"/>
          <speciesReference species="M_4_AMINO_BUTYRATE_c_p5_GC_c" stoichiometry="1"/>
        </listOfProducts>
        <kineticLaw>
          <math xmlns="http://www.w3.org/1998/Math/MathML">
            <ci> FLUX_VALUE </ci>
          </math>
          <listOfParameters>
            <parameter id="LOWER_BOUND" value="0" units="mmol_per_gDW_per_hr"/>
            <parameter id="OBJECTIVE_COEFFICIENT" value="0" units="dimensionless"/>
            <parameter id="UPPER_BOUND" value="1000" units="mmol_per_gDW_per_hr"/>
            <parameter id="FLUX_VALUE" value="0" units="mmol_per_gDW_per_hr"/>
          </listOfParameters>
        </kineticLaw>
      </reaction>
      <reaction id="R_4_AMINO_BUTYRATE_PROTON_rev_vc_p5_MC" name="4_AMINO_BUTYRATE_PROTON_rev_vc" reversible="false">
        <listOfReactants>
          <speciesReference species="M_PROTON_v_p5_MC_v" stoichiometry="1"/>
          <speciesReference species="M_4_AMINO_BUTYRATE_v_p5_MC_v" stoichiometry="1"/>
        </listOfReactants>
        <listOfProducts>
          <speciesReference species="M_4_AMINO_BUTYRATE_c_p5_MC_c" stoichiometry="1"/>
          <speciesReference species="M_PROTON_c_p5_MC_c" stoichiometry="1"/>
        </listOfProducts>
        <kineticLaw>
          <math xmlns="http://www.w3.org/1998/Math/MathML">
            <ci> FLUX_VALUE </ci>
          </math>
          <listOfParameters>
            <parameter id="LOWER_BOUND" value="0" units="mmol_per_gDW_per_hr"/>
            <parameter id="OBJECTIVE_COEFFICIENT" value="0" units="dimensionless"/>
            <parameter id="UPPER_BOUND" value="1000" units="mmol_per_gDW_per_hr"/>
            <parameter id="FLUX_VALUE" value="0" units="mmol_per_gDW_per_hr"/>
          </listOfParameters>
        </kineticLaw>
      </reaction>
      <reaction id="R_4_AMINO_BUTYRATE_PROTON_rev_vc_p6_GC" name="4_AMINO_BUTYRATE_PROTON_rev_vc" reversible="false">
        <listOfReactants>
          <speciesReference species="M_PROTON_v_p6_GC_v" stoichiometry="1"/>
          <speciesReference species="M_4_AMINO_BUTYRATE_v_p6_GC_v" stoichiometry="1"/>
        </listOfReactants>
        <listOfProducts>
          <speciesReference species="M_4_AMINO_BUTYRATE_c_p6_GC_c" stoichiometry="1"/>
          <speciesReference species="M_PROTON_c_p6_GC_c" stoichiometry="1"/>
        </listOfProducts>
        <kineticLaw>
          <math xmlns="http://www.w3.org/1998/Math/MathML">
            <ci> FLUX_VALUE </ci>
          </math>
          <listOfParameters>
            <parameter id="LOWER_BOUND" value="0" units="mmol_per_gDW_per_hr"/>
            <parameter id="OBJECTIVE_COEFFICIENT" value="0" units="dimensionless"/>
            <parameter id="UPPER_BOUND" value="1000" units="mmol_per_gDW_per_hr"/>
            <parameter id="FLUX_VALUE" value="0" units="mmol_per_gDW_per_hr"/>
          </listOfParameters>
        </kineticLaw>
      </reaction>
      <reaction id="R_4_AMINO_BUTYRATE_PROTON_rev_vc_p6_MC" name="4_AMINO_BUTYRATE_PROTON_rev_vc" reversible="false">
        <listOfReactants>
          <speciesReference species="M_PROTON_v_p6_MC_v" stoichiometry="1"/>
          <speciesReference species="M_4_AMINO_BUTYRATE_v_p6_MC_v" stoichiometry="1"/>
        </listOfReactants>
        <listOfProducts>
          <speciesReference species="M_PROTON_c_p6_MC_c" stoichiometry="1"/>
          <speciesReference species="M_4_AMINO_BUTYRATE_c_p6_MC_c" stoichiometry="1"/>
        </listOfProducts>
        <kineticLaw>
          <math xmlns="http://www.w3.org/1998/Math/MathML">
            <ci> FLUX_VALUE </ci>
          </math>
          <listOfParameters>
            <parameter id="LOWER_BOUND" value="0" units="mmol_per_gDW_per_hr"/>
            <parameter id="OBJECTIVE_COEFFICIENT" value="0" units="dimensionless"/>
            <parameter id="UPPER_BOUND" value="1000" units="mmol_per_gDW_per_hr"/>
            <parameter id="FLUX_VALUE" value="0" units="mmol_per_gDW_per_hr"/>
          </listOfParameters>
        </kineticLaw>
      </reaction>
      <reaction id="R_4_AMINO_BUTYRATE_PROTON_vc_p1_GC" name="4_AMINO_BUTYRATE_PROTON_vc" reversible="false">
        <listOfReactants>
          <speciesReference species="M_4_AMINO_BUTYRATE_c_p1_GC_c" stoichiometry="1"/>
          <speciesReference species="M_PROTON_v_p1_GC_v" stoichiometry="1"/>
        </listOfReactants>
        <listOfProducts>
          <speciesReference species="M_4_AMINO_BUTYRATE_v_p1_GC_v" stoichiometry="1"/>
          <speciesReference species="M_PROTON_c_p1_GC_c" stoichiometry="1"/>
        </listOfProducts>
        <kineticLaw>
          <math xmlns="http://www.w3.org/1998/Math/MathML">
            <ci> FLUX_VALUE </ci>
          </math>
          <listOfParameters>
            <parameter id="LOWER_BOUND" value="0" units="mmol_per_gDW_per_hr"/>
            <parameter id="OBJECTIVE_COEFFICIENT" value="0" units="dimensionless"/>
            <parameter id="UPPER_BOUND" value="1000" units="mmol_per_gDW_per_hr"/>
            <parameter id="FLUX_VALUE" value="0" units="mmol_per_gDW_per_hr"/>
          </listOfParameters>
        </kineticLaw>
      </reaction>
      <reaction id="R_4_AMINO_BUTYRATE_PROTON_vc_p1_MC" name="4_AMINO_BUTYRATE_PROTON_vc" reversible="false">
        <listOfReactants>
          <speciesReference species="M_4_AMINO_BUTYRATE_c_p1_MC_c" stoichiometry="1"/>
          <speciesReference species="M_PROTON_v_p1_MC_v" stoichiometry="1"/>
        </listOfReactants>
        <listOfProducts>
          <speciesReference species="M_4_AMINO_BUTYRATE_v_p1_MC_v" stoichiometry="1"/>
          <speciesReference species="M_PROTON_c_p1_MC_c" stoichiometry="1"/>
        </listOfProducts>
        <kineticLaw>
          <math xmlns="http://www.w3.org/1998/Math/MathML">
            <ci> FLUX_VALUE </ci>
          </math>
          <listOfParameters>
            <parameter id="LOWER_BOUND" value="0" units="mmol_per_gDW_per_hr"/>
            <parameter id="OBJECTIVE_COEFFICIENT" value="0" units="dimensionless"/>
            <parameter id="UPPER_BOUND" value="1000" units="mmol_per_gDW_per_hr"/>
            <parameter id="FLUX_VALUE" value="0" units="mmol_per_gDW_per_hr"/>
          </listOfParameters>
        </kineticLaw>
      </reaction>
      <reaction id="R_4_AMINO_BUTYRATE_PROTON_vc_p2_GC" name="4_AMINO_BUTYRATE_PROTON_vc" reversible="false">
        <listOfReactants>
          <speciesReference species="M_PROTON_v_p2_GC_v" stoichiometry="1"/>
          <speciesReference species="M_4_AMINO_BUTYRATE_c_p2_GC_c" stoichiometry="1"/>
        </listOfReactants>
        <listOfProducts>
          <speciesReference species="M_4_AMINO_BUTYRATE_v_p2_GC_v" stoichiometry="1"/>
          <speciesReference species="M_PROTON_c_p2_GC_c" stoichiometry="1"/>
        </listOfProducts>
        <kineticLaw>
          <math xmlns="http://www.w3.org/1998/Math/MathML">
            <ci> FLUX_VALUE </ci>
          </math>
          <listOfParameters>
            <parameter id="LOWER_BOUND" value="0" units="mmol_per_gDW_per_hr"/>
            <parameter id="OBJECTIVE_COEFFICIENT" value="0" units="dimensionless"/>
            <parameter id="UPPER_BOUND" value="1000" units="mmol_per_gDW_per_hr"/>
            <parameter id="FLUX_VALUE" value="0" units="mmol_per_gDW_per_hr"/>
          </listOfParameters>
        </kineticLaw>
      </reaction>
      <reaction id="R_4_AMINO_BUTYRATE_PROTON_vc_p2_MC" name="4_AMINO_BUTYRATE_PROTON_vc" reversible="false">
        <listOfReactants>
          <speciesReference species="M_PROTON_v_p2_MC_v" stoichiometry="1"/>
          <speciesReference species="M_4_AMINO_BUTYRATE_c_p2_MC_c" stoichiometry="1"/>
        </listOfReactants>
        <listOfProducts>
          <speciesReference species="M_PROTON_c_p2_MC_c" stoichiometry="1"/>
          <speciesReference species="M_4_AMINO_BUTYRATE_v_p2_MC_v" stoichiometry="1"/>
        </listOfProducts>
        <kineticLaw>
          <math xmlns="http://www.w3.org/1998/Math/MathML">
            <ci> FLUX_VALUE </ci>
          </math>
          <listOfParameters>
            <parameter id="LOWER_BOUND" value="0" units="mmol_per_gDW_per_hr"/>
            <parameter id="OBJECTIVE_COEFFICIENT" value="0" units="dimensionless"/>
            <parameter id="UPPER_BOUND" value="1000" units="mmol_per_gDW_per_hr"/>
            <parameter id="FLUX_VALUE" value="0" units="mmol_per_gDW_per_hr"/>
          </listOfParameters>
        </kineticLaw>
      </reaction>
      <reaction id="R_4_AMINO_BUTYRATE_PROTON_vc_p3_GC" name="4_AMINO_BUTYRATE_PROTON_vc" reversible="false">
        <listOfReactants>
          <speciesReference species="M_PROTON_v_p3_GC_v" stoichiometry="1"/>
          <speciesReference species="M_4_AMINO_BUTYRATE_c_p3_GC_c" stoichiometry="1"/>
        </listOfReactants>
        <listOfProducts>
          <speciesReference species="M_4_AMINO_BUTYRATE_v_p3_GC_v" stoichiometry="1"/>
          <speciesReference species="M_PROTON_c_p3_GC_c" stoichiometry="1"/>
        </listOfProducts>
        <kineticLaw>
          <math xmlns="http://www.w3.org/1998/Math/MathML">
            <ci> FLUX_VALUE </ci>
          </math>
          <listOfParameters>
            <parameter id="LOWER_BOUND" value="0" units="mmol_per_gDW_per_hr"/>
            <parameter id="OBJECTIVE_COEFFICIENT" value="0" units="dimensionless"/>
            <parameter id="UPPER_BOUND" value="1000" units="mmol_per_gDW_per_hr"/>
            <parameter id="FLUX_VALUE" value="0" units="mmol_per_gDW_per_hr"/>
          </listOfParameters>
        </kineticLaw>
      </reaction>
      <reaction id="R_4_AMINO_BUTYRATE_PROTON_vc_p3_MC" name="4_AMINO_BUTYRATE_PROTON_vc" reversible="false">
        <listOfReactants>
          <speciesReference species="M_4_AMINO_BUTYRATE_c_p3_MC_c" stoichiometry="1"/>
          <speciesReference species="M_PROTON_v_p3_MC_v" stoichiometry="1"/>
        </listOfReactants>
        <listOfProducts>
          <speciesReference species="M_4_AMINO_BUTYRATE_v_p3_MC_v" stoichiometry="1"/>
          <speciesReference species="M_PROTON_c_p3_MC_c" stoichiometry="1"/>
        </listOfProducts>
        <kineticLaw>
          <math xmlns="http://www.w3.org/1998/Math/MathML">
            <ci> FLUX_VALUE </ci>
          </math>
          <listOfParameters>
            <parameter id="LOWER_BOUND" value="0" units="mmol_per_gDW_per_hr"/>
            <parameter id="OBJECTIVE_COEFFICIENT" value="0" units="dimensionless"/>
            <parameter id="UPPER_BOUND" value="1000" units="mmol_per_gDW_per_hr"/>
            <parameter id="FLUX_VALUE" value="0" units="mmol_per_gDW_per_hr"/>
          </listOfParameters>
        </kineticLaw>
      </reaction>
      <reaction id="R_4_AMINO_BUTYRATE_PROTON_vc_p4_GC" name="4_AMINO_BUTYRATE_PROTON_vc" reversible="false">
        <listOfReactants>
          <speciesReference species="M_4_AMINO_BUTYRATE_c_p4_GC_c" stoichiometry="1"/>
          <speciesReference species="M_PROTON_v_p4_GC_v" stoichiometry="1"/>
        </listOfReactants>
        <listOfProducts>
          <speciesReference species="M_4_AMINO_BUTYRATE_v_p4_GC_v" stoichiometry="1"/>
          <speciesReference species="M_PROTON_c_p4_GC_c" stoichiometry="1"/>
        </listOfProducts>
        <kineticLaw>
          <math xmlns="http://www.w3.org/1998/Math/MathML">
            <ci> FLUX_VALUE </ci>
          </math>
          <listOfParameters>
            <parameter id="LOWER_BOUND" value="0" units="mmol_per_gDW_per_hr"/>
            <parameter id="OBJECTIVE_COEFFICIENT" value="0" units="dimensionless"/>
            <parameter id="UPPER_BOUND" value="1000" units="mmol_per_gDW_per_hr"/>
            <parameter id="FLUX_VALUE" value="0" units="mmol_per_gDW_per_hr"/>
          </listOfParameters>
        </kineticLaw>
      </reaction>
      <reaction id="R_4_AMINO_BUTYRATE_PROTON_vc_p4_MC" name="4_AMINO_BUTYRATE_PROTON_vc" reversible="false">
        <listOfReactants>
          <speciesReference species="M_PROTON_v_p4_MC_v" stoichiometry="1"/>
          <speciesReference species="M_4_AMINO_BUTYRATE_c_p4_MC_c" stoichiometry="1"/>
        </listOfReactants>
        <listOfProducts>
          <speciesReference species="M_PROTON_c_p4_MC_c" stoichiometry="1"/>
          <speciesReference species="M_4_AMINO_BUTYRATE_v_p4_MC_v" stoichiometry="1"/>
        </listOfProducts>
        <kineticLaw>
          <math xmlns="http://www.w3.org/1998/Math/MathML">
            <ci> FLUX_VALUE </ci>
          </math>
          <listOfParameters>
            <parameter id="LOWER_BOUND" value="0" units="mmol_per_gDW_per_hr"/>
            <parameter id="OBJECTIVE_COEFFICIENT" value="0" units="dimensionless"/>
            <parameter id="UPPER_BOUND" value="1000" units="mmol_per_gDW_per_hr"/>
            <parameter id="FLUX_VALUE" value="0" units="mmol_per_gDW_per_hr"/>
          </listOfParameters>
        </kineticLaw>
      </reaction>
      <reaction id="R_4_AMINO_BUTYRATE_PROTON_vc_p5_GC" name="4_AMINO_BUTYRATE_PROTON_vc" reversible="false">
        <listOfReactants>
          <speciesReference species="M_PROTON_v_p5_GC_v" stoichiometry="1"/>
          <speciesReference species="M_4_AMINO_BUTYRATE_c_p5_GC_c" stoichiometry="1"/>
        </listOfReactants>
        <listOfProducts>
          <speciesReference species="M_PROTON_c_p5_GC_c" stoichiometry="1"/>
          <speciesReference species="M_4_AMINO_BUTYRATE_v_p5_GC_v" stoichiometry="1"/>
        </listOfProducts>
        <kineticLaw>
          <math xmlns="http://www.w3.org/1998/Math/MathML">
            <ci> FLUX_VALUE </ci>
          </math>
          <listOfParameters>
            <parameter id="LOWER_BOUND" value="0" units="mmol_per_gDW_per_hr"/>
            <parameter id="OBJECTIVE_COEFFICIENT" value="0" units="dimensionless"/>
            <parameter id="UPPER_BOUND" value="1000" units="mmol_per_gDW_per_hr"/>
            <parameter id="FLUX_VALUE" value="0" units="mmol_per_gDW_per_hr"/>
          </listOfParameters>
        </kineticLaw>
      </reaction>
      <reaction id="R_4_AMINO_BUTYRATE_PROTON_vc_p5_MC" name="4_AMINO_BUTYRATE_PROTON_vc" reversible="false">
        <listOfReactants>
          <speciesReference species="M_PROTON_v_p5_MC_v" stoichiometry="1"/>
          <speciesReference species="M_4_AMINO_BUTYRATE_c_p5_MC_c" stoichiometry="1"/>
        </listOfReactants>
        <listOfProducts>
          <speciesReference species="M_4_AMINO_BUTYRATE_v_p5_MC_v" stoichiometry="1"/>
          <speciesReference species="M_PROTON_c_p5_MC_c" stoichiometry="1"/>
        </listOfProducts>
        <kineticLaw>
          <math xmlns="http://www.w3.org/1998/Math/MathML">
            <ci> FLUX_VALUE </ci>
          </math>
          <listOfParameters>
            <parameter id="LOWER_BOUND" value="0" units="mmol_per_gDW_per_hr"/>
            <parameter id="OBJECTIVE_COEFFICIENT" value="0" units="dimensionless"/>
            <parameter id="UPPER_BOUND" value="1000" units="mmol_per_gDW_per_hr"/>
            <parameter id="FLUX_VALUE" value="0" units="mmol_per_gDW_per_hr"/>
          </listOfParameters>
        </kineticLaw>
      </reaction>
      <reaction id="R_4_AMINO_BUTYRATE_PROTON_vc_p6_GC" name="4_AMINO_BUTYRATE_PROTON_vc" reversible="false">
        <listOfReactants>
          <speciesReference species="M_4_AMINO_BUTYRATE_c_p6_GC_c" stoichiometry="1"/>
          <speciesReference species="M_PROTON_v_p6_GC_v" stoichiometry="1"/>
        </listOfReactants>
        <listOfProducts>
          <speciesReference species="M_4_AMINO_BUTYRATE_v_p6_GC_v" stoichiometry="1"/>
          <speciesReference species="M_PROTON_c_p6_GC_c" stoichiometry="1"/>
        </listOfProducts>
        <kineticLaw>
          <math xmlns="http://www.w3.org/1998/Math/MathML">
            <ci> FLUX_VALUE </ci>
          </math>
          <listOfParameters>
            <parameter id="LOWER_BOUND" value="0" units="mmol_per_gDW_per_hr"/>
            <parameter id="OBJECTIVE_COEFFICIENT" value="0" units="dimensionless"/>
            <parameter id="UPPER_BOUND" value="1000" units="mmol_per_gDW_per_hr"/>
            <parameter id="FLUX_VALUE" value="0" units="mmol_per_gDW_per_hr"/>
          </listOfParameters>
        </kineticLaw>
      </reaction>
      <reaction id="R_4_AMINO_BUTYRATE_PROTON_vc_p6_MC" name="4_AMINO_BUTYRATE_PROTON_vc" reversible="false">
        <listOfReactants>
          <speciesReference species="M_PROTON_v_p6_MC_v" stoichiometry="1"/>
          <speciesReference species="M_4_AMINO_BUTYRATE_c_p6_MC_c" stoichiometry="1"/>
        </listOfReactants>
        <listOfProducts>
          <speciesReference species="M_PROTON_c_p6_MC_c" stoichiometry="1"/>
          <speciesReference species="M_4_AMINO_BUTYRATE_v_p6_MC_v" stoichiometry="1"/>
        </listOfProducts>
        <kineticLaw>
          <math xmlns="http://www.w3.org/1998/Math/MathML">
            <ci> FLUX_VALUE </ci>
          </math>
          <listOfParameters>
            <parameter id="LOWER_BOUND" value="0" units="mmol_per_gDW_per_hr"/>
            <parameter id="OBJECTIVE_COEFFICIENT" value="0" units="dimensionless"/>
            <parameter id="UPPER_BOUND" value="1000" units="mmol_per_gDW_per_hr"/>
            <parameter id="FLUX_VALUE" value="0" units="mmol_per_gDW_per_hr"/>
          </listOfParameters>
        </kineticLaw>
      </reaction>
      <reaction id="R_4_AMINO_BUTYRATE_day_night_storage_GC" name="4_AMINO_BUTYRATE_v_p3p4Transfer" reversible="false">
        <listOfReactants>
          <speciesReference species="M_4_AMINO_BUTYRATE_v_p3_GC_v" stoichiometry="1"/>
        </listOfReactants>
        <listOfProducts>
          <speciesReference species="M_4_AMINO_BUTYRATE_v_p4_GC_v" stoichiometry="1"/>
        </listOfProducts>
        <kineticLaw>
          <math xmlns="http://www.w3.org/1998/Math/MathML">
            <ci> FLUX_VALUE </ci>
          </math>
          <listOfParameters>
            <parameter id="LOWER_BOUND" value="0" units="mmol_per_gDW_per_hr"/>
            <parameter id="OBJECTIVE_COEFFICIENT" value="0" units="dimensionless"/>
            <parameter id="UPPER_BOUND" value="1000" units="mmol_per_gDW_per_hr"/>
            <parameter id="FLUX_VALUE" value="0" units="mmol_per_gDW_per_hr"/>
          </listOfParameters>
        </kineticLaw>
      </reaction>
      <reaction id="R_4_AMINO_BUTYRATE_day_night_storage_MC" name="4_AMINO_BUTYRATE_v_p3p4Transfer" reversible="false">
        <listOfReactants>
          <speciesReference species="M_4_AMINO_BUTYRATE_v_p3_MC_v" stoichiometry="1"/>
        </listOfReactants>
        <listOfProducts>
          <speciesReference species="M_4_AMINO_BUTYRATE_v_p4_MC_v" stoichiometry="1"/>
        </listOfProducts>
        <kineticLaw>
          <math xmlns="http://www.w3.org/1998/Math/MathML">
            <ci> FLUX_VALUE </ci>
          </math>
          <listOfParameters>
            <parameter id="LOWER_BOUND" value="0" units="mmol_per_gDW_per_hr"/>
            <parameter id="OBJECTIVE_COEFFICIENT" value="0" units="dimensionless"/>
            <parameter id="UPPER_BOUND" value="1000" units="mmol_per_gDW_per_hr"/>
            <parameter id="FLUX_VALUE" value="0" units="mmol_per_gDW_per_hr"/>
          </listOfParameters>
        </kineticLaw>
      </reaction>
      <reaction id="R_4_AMINO_BUTYRATE_mc_p1_GC" name="4_AMINO_BUTYRATE_mc" reversible="true">
        <listOfReactants>
          <speciesReference species="M_4_AMINO_BUTYRATE_m_p1_GC_m" stoichiometry="1"/>
        </listOfReactants>
        <listOfProducts>
          <speciesReference species="M_4_AMINO_BUTYRATE_c_p1_GC_c" stoichiometry="1"/>
        </listOfProducts>
        <kineticLaw>
          <math xmlns="http://www.w3.org/1998/Math/MathML">
            <ci> FLUX_VALUE </ci>
          </math>
          <listOfParameters>
            <parameter id="LOWER_BOUND" value="-1000" units="mmol_per_gDW_per_hr"/>
            <parameter id="OBJECTIVE_COEFFICIENT" value="0" units="dimensionless"/>
            <parameter id="UPPER_BOUND" value="1000" units="mmol_per_gDW_per_hr"/>
            <parameter id="FLUX_VALUE" value="0" units="mmol_per_gDW_per_hr"/>
          </listOfParameters>
        </kineticLaw>
      </reaction>
      <reaction id="R_4_AMINO_BUTYRATE_mc_p1_MC" name="4_AMINO_BUTYRATE_mc" reversible="true">
        <listOfReactants>
          <speciesReference species="M_4_AMINO_BUTYRATE_m_p1_MC_m" stoichiometry="1"/>
        </listOfReactants>
        <listOfProducts>
          <speciesReference species="M_4_AMINO_BUTYRATE_c_p1_MC_c" stoichiometry="1"/>
        </listOfProducts>
        <kineticLaw>
          <math xmlns="http://www.w3.org/1998/Math/MathML">
            <ci> FLUX_VALUE </ci>
          </math>
          <listOfParameters>
            <parameter id="LOWER_BOUND" value="-1000" units="mmol_per_gDW_per_hr"/>
            <parameter id="OBJECTIVE_COEFFICIENT" value="0" units="dimensionless"/>
            <parameter id="UPPER_BOUND" value="1000" units="mmol_per_gDW_per_hr"/>
            <parameter id="FLUX_VALUE" value="0" units="mmol_per_gDW_per_hr"/>
          </listOfParameters>
        </kineticLaw>
      </reaction>
      <reaction id="R_4_AMINO_BUTYRATE_mc_p2_GC" name="4_AMINO_BUTYRATE_mc" reversible="true">
        <listOfReactants>
          <speciesReference species="M_4_AMINO_BUTYRATE_m_p2_GC_m" stoichiometry="1"/>
        </listOfReactants>
        <listOfProducts>
          <speciesReference species="M_4_AMINO_BUTYRATE_c_p2_GC_c" stoichiometry="1"/>
        </listOfProducts>
        <kineticLaw>
          <math xmlns="http://www.w3.org/1998/Math/MathML">
            <ci> FLUX_VALUE </ci>
          </math>
          <listOfParameters>
            <parameter id="LOWER_BOUND" value="-1000" units="mmol_per_gDW_per_hr"/>
            <parameter id="OBJECTIVE_COEFFICIENT" value="0" units="dimensionless"/>
            <parameter id="UPPER_BOUND" value="1000" units="mmol_per_gDW_per_hr"/>
            <parameter id="FLUX_VALUE" value="0" units="mmol_per_gDW_per_hr"/>
          </listOfParameters>
        </kineticLaw>
      </reaction>
      <reaction id="R_4_AMINO_BUTYRATE_mc_p2_MC" name="4_AMINO_BUTYRATE_mc" reversible="true">
        <listOfReactants>
          <speciesReference species="M_4_AMINO_BUTYRATE_m_p2_MC_m" stoichiometry="1"/>
        </listOfReactants>
        <listOfProducts>
          <speciesReference species="M_4_AMINO_BUTYRATE_c_p2_MC_c" stoichiometry="1"/>
        </listOfProducts>
        <kineticLaw>
          <math xmlns="http://www.w3.org/1998/Math/MathML">
            <ci> FLUX_VALUE </ci>
          </math>
          <listOfParameters>
            <parameter id="LOWER_BOUND" value="-1000" units="mmol_per_gDW_per_hr"/>
            <parameter id="OBJECTIVE_COEFFICIENT" value="0" units="dimensionless"/>
            <parameter id="UPPER_BOUND" value="1000" units="mmol_per_gDW_per_hr"/>
            <parameter id="FLUX_VALUE" value="0" units="mmol_per_gDW_per_hr"/>
          </listOfParameters>
        </kineticLaw>
      </reaction>
      <reaction id="R_4_AMINO_BUTYRATE_mc_p3_GC" name="4_AMINO_BUTYRATE_mc" reversible="true">
        <listOfReactants>
          <speciesReference species="M_4_AMINO_BUTYRATE_m_p3_GC_m" stoichiometry="1"/>
        </listOfReactants>
        <listOfProducts>
          <speciesReference species="M_4_AMINO_BUTYRATE_c_p3_GC_c" stoichiometry="1"/>
        </listOfProducts>
        <kineticLaw>
          <math xmlns="http://www.w3.org/1998/Math/MathML">
            <ci> FLUX_VALUE </ci>
          </math>
          <listOfParameters>
            <parameter id="LOWER_BOUND" value="-1000" units="mmol_per_gDW_per_hr"/>
            <parameter id="OBJECTIVE_COEFFICIENT" value="0" units="dimensionless"/>
            <parameter id="UPPER_BOUND" value="1000" units="mmol_per_gDW_per_hr"/>
            <parameter id="FLUX_VALUE" value="0" units="mmol_per_gDW_per_hr"/>
          </listOfParameters>
        </kineticLaw>
      </reaction>
      <reaction id="R_4_AMINO_BUTYRATE_mc_p3_MC" name="4_AMINO_BUTYRATE_mc" reversible="true">
        <listOfReactants>
          <speciesReference species="M_4_AMINO_BUTYRATE_m_p3_MC_m" stoichiometry="1"/>
        </listOfReactants>
        <listOfProducts>
          <speciesReference species="M_4_AMINO_BUTYRATE_c_p3_MC_c" stoichiometry="1"/>
        </listOfProducts>
        <kineticLaw>
          <math xmlns="http://www.w3.org/1998/Math/MathML">
            <ci> FLUX_VALUE </ci>
          </math>
          <listOfParameters>
            <parameter id="LOWER_BOUND" value="-1000" units="mmol_per_gDW_per_hr"/>
            <parameter id="OBJECTIVE_COEFFICIENT" value="0" units="dimensionless"/>
            <parameter id="UPPER_BOUND" value="1000" units="mmol_per_gDW_per_hr"/>
            <parameter id="FLUX_VALUE" value="0" units="mmol_per_gDW_per_hr"/>
          </listOfParameters>
        </kineticLaw>
      </reaction>
      <reaction id="R_4_AMINO_BUTYRATE_mc_p4_GC" name="4_AMINO_BUTYRATE_mc" reversible="true">
        <listOfReactants>
          <speciesReference species="M_4_AMINO_BUTYRATE_m_p4_GC_m" stoichiometry="1"/>
        </listOfReactants>
        <listOfProducts>
          <speciesReference species="M_4_AMINO_BUTYRATE_c_p4_GC_c" stoichiometry="1"/>
        </listOfProducts>
        <kineticLaw>
          <math xmlns="http://www.w3.org/1998/Math/MathML">
            <ci> FLUX_VALUE </ci>
          </math>
          <listOfParameters>
            <parameter id="LOWER_BOUND" value="-1000" units="mmol_per_gDW_per_hr"/>
            <parameter id="OBJECTIVE_COEFFICIENT" value="0" units="dimensionless"/>
            <parameter id="UPPER_BOUND" value="1000" units="mmol_per_gDW_per_hr"/>
            <parameter id="FLUX_VALUE" value="0" units="mmol_per_gDW_per_hr"/>
          </listOfParameters>
        </kineticLaw>
      </reaction>
      <reaction id="R_4_AMINO_BUTYRATE_mc_p4_MC" name="4_AMINO_BUTYRATE_mc" reversible="true">
        <listOfReactants>
          <speciesReference species="M_4_AMINO_BUTYRATE_m_p4_MC_m" stoichiometry="1"/>
        </listOfReactants>
        <listOfProducts>
          <speciesReference species="M_4_AMINO_BUTYRATE_c_p4_MC_c" stoichiometry="1"/>
        </listOfProducts>
        <kineticLaw>
          <math xmlns="http://www.w3.org/1998/Math/MathML">
            <ci> FLUX_VALUE </ci>
          </math>
          <listOfParameters>
            <parameter id="LOWER_BOUND" value="-1000" units="mmol_per_gDW_per_hr"/>
            <parameter id="OBJECTIVE_COEFFICIENT" value="0" units="dimensionless"/>
            <parameter id="UPPER_BOUND" value="1000" units="mmol_per_gDW_per_hr"/>
            <parameter id="FLUX_VALUE" value="0" units="mmol_per_gDW_per_hr"/>
          </listOfParameters>
        </kineticLaw>
      </reaction>
      <reaction id="R_4_AMINO_BUTYRATE_mc_p5_GC" name="4_AMINO_BUTYRATE_mc" reversible="true">
        <listOfReactants>
          <speciesReference species="M_4_AMINO_BUTYRATE_m_p5_GC_m" stoichiometry="1"/>
        </listOfReactants>
        <listOfProducts>
          <speciesReference species="M_4_AMINO_BUTYRATE_c_p5_GC_c" stoichiometry="1"/>
        </listOfProducts>
        <kineticLaw>
          <math xmlns="http://www.w3.org/1998/Math/MathML">
            <ci> FLUX_VALUE </ci>
          </math>
          <listOfParameters>
            <parameter id="LOWER_BOUND" value="-1000" units="mmol_per_gDW_per_hr"/>
            <parameter id="OBJECTIVE_COEFFICIENT" value="0" units="dimensionless"/>
            <parameter id="UPPER_BOUND" value="1000" units="mmol_per_gDW_per_hr"/>
            <parameter id="FLUX_VALUE" value="0" units="mmol_per_gDW_per_hr"/>
          </listOfParameters>
        </kineticLaw>
      </reaction>
      <reaction id="R_4_AMINO_BUTYRATE_mc_p5_MC" name="4_AMINO_BUTYRATE_mc" reversible="true">
        <listOfReactants>
          <speciesReference species="M_4_AMINO_BUTYRATE_m_p5_MC_m" stoichiometry="1"/>
        </listOfReactants>
        <listOfProducts>
          <speciesReference species="M_4_AMINO_BUTYRATE_c_p5_MC_c" stoichiometry="1"/>
        </listOfProducts>
        <kineticLaw>
          <math xmlns="http://www.w3.org/1998/Math/MathML">
            <ci> FLUX_VALUE </ci>
          </math>
          <listOfParameters>
            <parameter id="LOWER_BOUND" value="-1000" units="mmol_per_gDW_per_hr"/>
            <parameter id="OBJECTIVE_COEFFICIENT" value="0" units="dimensionless"/>
            <parameter id="UPPER_BOUND" value="1000" units="mmol_per_gDW_per_hr"/>
            <parameter id="FLUX_VALUE" value="0" units="mmol_per_gDW_per_hr"/>
          </listOfParameters>
        </kineticLaw>
      </reaction>
      <reaction id="R_4_AMINO_BUTYRATE_mc_p6_GC" name="4_AMINO_BUTYRATE_mc" reversible="true">
        <listOfReactants>
          <speciesReference species="M_4_AMINO_BUTYRATE_m_p6_GC_m" stoichiometry="1"/>
        </listOfReactants>
        <listOfProducts>
          <speciesReference species="M_4_AMINO_BUTYRATE_c_p6_GC_c" stoichiometry="1"/>
        </listOfProducts>
        <kineticLaw>
          <math xmlns="http://www.w3.org/1998/Math/MathML">
            <ci> FLUX_VALUE </ci>
          </math>
          <listOfParameters>
            <parameter id="LOWER_BOUND" value="-1000" units="mmol_per_gDW_per_hr"/>
            <parameter id="OBJECTIVE_COEFFICIENT" value="0" units="dimensionless"/>
            <parameter id="UPPER_BOUND" value="1000" units="mmol_per_gDW_per_hr"/>
            <parameter id="FLUX_VALUE" value="0" units="mmol_per_gDW_per_hr"/>
          </listOfParameters>
        </kineticLaw>
      </reaction>
      <reaction id="R_4_AMINO_BUTYRATE_mc_p6_MC" name="4_AMINO_BUTYRATE_mc" reversible="true">
        <listOfReactants>
          <speciesReference species="M_4_AMINO_BUTYRATE_m_p6_MC_m" stoichiometry="1"/>
        </listOfReactants>
        <listOfProducts>
          <speciesReference species="M_4_AMINO_BUTYRATE_c_p6_MC_c" stoichiometry="1"/>
        </listOfProducts>
        <kineticLaw>
          <math xmlns="http://www.w3.org/1998/Math/MathML">
            <ci> FLUX_VALUE </ci>
          </math>
          <listOfParameters>
            <parameter id="LOWER_BOUND" value="-1000" units="mmol_per_gDW_per_hr"/>
            <parameter id="OBJECTIVE_COEFFICIENT" value="0" units="dimensionless"/>
            <parameter id="UPPER_BOUND" value="1000" units="mmol_per_gDW_per_hr"/>
            <parameter id="FLUX_VALUE" value="0" units="mmol_per_gDW_per_hr"/>
          </listOfParameters>
        </kineticLaw>
      </reaction>
      <reaction id="R_4_AMINO_BUTYRATE_p1p2_storage_GC" name="4_AMINO_BUTYRATE_v_p1p2Transfer" reversible="false">
        <listOfReactants>
          <speciesReference species="M_4_AMINO_BUTYRATE_v_p1_GC_v" stoichiometry="1"/>
        </listOfReactants>
        <listOfProducts>
          <speciesReference species="M_4_AMINO_BUTYRATE_v_p2_GC_v" stoichiometry="1"/>
        </listOfProducts>
        <kineticLaw>
          <math xmlns="http://www.w3.org/1998/Math/MathML">
            <ci> FLUX_VALUE </ci>
          </math>
          <listOfParameters>
            <parameter id="LOWER_BOUND" value="0" units="mmol_per_gDW_per_hr"/>
            <parameter id="OBJECTIVE_COEFFICIENT" value="0" units="dimensionless"/>
            <parameter id="UPPER_BOUND" value="1000" units="mmol_per_gDW_per_hr"/>
            <parameter id="FLUX_VALUE" value="0" units="mmol_per_gDW_per_hr"/>
          </listOfParameters>
        </kineticLaw>
      </reaction>
      <reaction id="R_4_AMINO_BUTYRATE_p1p2_storage_MC" name="4_AMINO_BUTYRATE_v_p1p2Transfer" reversible="false">
        <listOfReactants>
          <speciesReference species="M_4_AMINO_BUTYRATE_v_p1_MC_v" stoichiometry="1"/>
        </listOfReactants>
        <listOfProducts>
          <speciesReference species="M_4_AMINO_BUTYRATE_v_p2_MC_v" stoichiometry="1"/>
        </listOfProducts>
        <kineticLaw>
          <math xmlns="http://www.w3.org/1998/Math/MathML">
            <ci> FLUX_VALUE </ci>
          </math>
          <listOfParameters>
            <parameter id="LOWER_BOUND" value="0" units="mmol_per_gDW_per_hr"/>
            <parameter id="OBJECTIVE_COEFFICIENT" value="0" units="dimensionless"/>
            <parameter id="UPPER_BOUND" value="1000" units="mmol_per_gDW_per_hr"/>
            <parameter id="FLUX_VALUE" value="0" units="mmol_per_gDW_per_hr"/>
          </listOfParameters>
        </kineticLaw>
      </reaction>
      <reaction id="R_4_AMINO_BUTYRATE_p2p3_storage_GC" name="4_AMINO_BUTYRATE_v_p2p3Transfer" reversible="false">
        <listOfReactants>
          <speciesReference species="M_4_AMINO_BUTYRATE_v_p2_GC_v" stoichiometry="1"/>
        </listOfReactants>
        <listOfProducts>
          <speciesReference species="M_4_AMINO_BUTYRATE_v_p3_GC_v" stoichiometry="1"/>
        </listOfProducts>
        <kineticLaw>
          <math xmlns="http://www.w3.org/1998/Math/MathML">
            <ci> FLUX_VALUE </ci>
          </math>
          <listOfParameters>
            <parameter id="LOWER_BOUND" value="0" units="mmol_per_gDW_per_hr"/>
            <parameter id="OBJECTIVE_COEFFICIENT" value="0" units="dimensionless"/>
            <parameter id="UPPER_BOUND" value="1000" units="mmol_per_gDW_per_hr"/>
            <parameter id="FLUX_VALUE" value="0" units="mmol_per_gDW_per_hr"/>
          </listOfParameters>
        </kineticLaw>
      </reaction>
      <reaction id="R_4_AMINO_BUTYRATE_p2p3_storage_MC" name="4_AMINO_BUTYRATE_v_p2p3Transfer" reversible="false">
        <listOfReactants>
          <speciesReference species="M_4_AMINO_BUTYRATE_v_p2_MC_v" stoichiometry="1"/>
        </listOfReactants>
        <listOfProducts>
          <speciesReference species="M_4_AMINO_BUTYRATE_v_p3_MC_v" stoichiometry="1"/>
        </listOfProducts>
        <kineticLaw>
          <math xmlns="http://www.w3.org/1998/Math/MathML">
            <ci> FLUX_VALUE </ci>
          </math>
          <listOfParameters>
            <parameter id="LOWER_BOUND" value="0" units="mmol_per_gDW_per_hr"/>
            <parameter id="OBJECTIVE_COEFFICIENT" value="0" units="dimensionless"/>
            <parameter id="UPPER_BOUND" value="1000" units="mmol_per_gDW_per_hr"/>
            <parameter id="FLUX_VALUE" value="0" units="mmol_per_gDW_per_hr"/>
          </listOfParameters>
        </kineticLaw>
      </reaction>
      <reaction id="R_4_AMINO_BUTYRATE_p4p5_storage_GC" name="4_AMINO_BUTYRATE_v_p4p5Transfer" reversible="false">
        <listOfReactants>
          <speciesReference species="M_4_AMINO_BUTYRATE_v_p4_GC_v" stoichiometry="1"/>
        </listOfReactants>
        <listOfProducts>
          <speciesReference species="M_4_AMINO_BUTYRATE_v_p5_GC_v" stoichiometry="1"/>
        </listOfProducts>
        <kineticLaw>
          <math xmlns="http://www.w3.org/1998/Math/MathML">
            <ci> FLUX_VALUE </ci>
          </math>
          <listOfParameters>
            <parameter id="LOWER_BOUND" value="0" units="mmol_per_gDW_per_hr"/>
            <parameter id="OBJECTIVE_COEFFICIENT" value="0" units="dimensionless"/>
            <parameter id="UPPER_BOUND" value="1000" units="mmol_per_gDW_per_hr"/>
            <parameter id="FLUX_VALUE" value="0" units="mmol_per_gDW_per_hr"/>
          </listOfParameters>
        </kineticLaw>
      </reaction>
      <reaction id="R_4_AMINO_BUTYRATE_p4p5_storage_MC" name="4_AMINO_BUTYRATE_v_p4p5Transfer" reversible="false">
        <listOfReactants>
          <speciesReference species="M_4_AMINO_BUTYRATE_v_p4_MC_v" stoichiometry="1"/>
        </listOfReactants>
        <listOfProducts>
          <speciesReference species="M_4_AMINO_BUTYRATE_v_p5_MC_v" stoichiometry="1"/>
        </listOfProducts>
        <kineticLaw>
          <math xmlns="http://www.w3.org/1998/Math/MathML">
            <ci> FLUX_VALUE </ci>
          </math>
          <listOfParameters>
            <parameter id="LOWER_BOUND" value="0" units="mmol_per_gDW_per_hr"/>
            <parameter id="OBJECTIVE_COEFFICIENT" value="0" units="dimensionless"/>
            <parameter id="UPPER_BOUND" value="1000" units="mmol_per_gDW_per_hr"/>
            <parameter id="FLUX_VALUE" value="0" units="mmol_per_gDW_per_hr"/>
          </listOfParameters>
        </kineticLaw>
      </reaction>
      <reaction id="R_4_AMINO_BUTYRATE_p5p6_storage_GC" name="4_AMINO_BUTYRATE_v_dielTransfer" reversible="false">
        <listOfReactants>
          <speciesReference species="M_4_AMINO_BUTYRATE_v_p5_GC_v" stoichiometry="1"/>
        </listOfReactants>
        <listOfProducts>
          <speciesReference species="M_4_AMINO_BUTYRATE_v_p6_GC_v" stoichiometry="1"/>
        </listOfProducts>
        <kineticLaw>
          <math xmlns="http://www.w3.org/1998/Math/MathML">
            <ci> FLUX_VALUE </ci>
          </math>
          <listOfParameters>
            <parameter id="LOWER_BOUND" value="0" units="mmol_per_gDW_per_hr"/>
            <parameter id="OBJECTIVE_COEFFICIENT" value="0" units="dimensionless"/>
            <parameter id="UPPER_BOUND" value="1000" units="mmol_per_gDW_per_hr"/>
            <parameter id="FLUX_VALUE" value="0" units="mmol_per_gDW_per_hr"/>
          </listOfParameters>
        </kineticLaw>
      </reaction>
      <reaction id="R_4_AMINO_BUTYRATE_p5p6_storage_MC" name="4_AMINO_BUTYRATE_v_dielTransfer" reversible="false">
        <listOfReactants>
          <speciesReference species="M_4_AMINO_BUTYRATE_v_p5_MC_v" stoichiometry="1"/>
        </listOfReactants>
        <listOfProducts>
          <speciesReference species="M_4_AMINO_BUTYRATE_v_p6_MC_v" stoichiometry="1"/>
        </listOfProducts>
        <kineticLaw>
          <math xmlns="http://www.w3.org/1998/Math/MathML">
            <ci> FLUX_VALUE </ci>
          </math>
          <listOfParameters>
            <parameter id="LOWER_BOUND" value="0" units="mmol_per_gDW_per_hr"/>
            <parameter id="OBJECTIVE_COEFFICIENT" value="0" units="dimensionless"/>
            <parameter id="UPPER_BOUND" value="1000" units="mmol_per_gDW_per_hr"/>
            <parameter id="FLUX_VALUE" value="0" units="mmol_per_gDW_per_hr"/>
          </listOfParameters>
        </kineticLaw>
      </reaction>
      <reaction id="R_4_HYDROXYPHENYLPYRUVATE_DIOXYGENASE_RXN_c_p1_GC" name="4-HYDROXYPHENYLPYRUVATE-DIOXYGENASE-RXN:NIL" reversible="false">
        <listOfReactants>
          <speciesReference species="M_aP_HYDROXY_PHENYLPYRUVATE_c_p1_GC_c" stoichiometry="0.47"/>
          <speciesReference species="M_P_HYDROXY_PHENYLPYRUVATE_c_p1_GC_c" stoichiometry="0.53"/>
          <speciesReference species="M_OXYGEN_MOLECULE_c_p1_GC_c" stoichiometry="1"/>
        </listOfReactants>
        <listOfProducts>
          <speciesReference species="M_PROTON_c_p1_GC_c" stoichiometry="0.39"/>
          <speciesReference species="M_HOMOGENTISATE_c_p1_GC_c" stoichiometry="0.92"/>
          <speciesReference species="M_aHOMOGENTISATE_c_p1_GC_c" stoichiometry="0.08"/>
          <speciesReference species="M_CARBON_DIOXIDE_c_p1_GC_c" stoichiometry="1"/>
        </listOfProducts>
        <kineticLaw>
          <math xmlns="http://www.w3.org/1998/Math/MathML">
            <ci> FLUX_VALUE </ci>
          </math>
          <listOfParameters>
            <parameter id="LOWER_BOUND" value="0" units="mmol_per_gDW_per_hr"/>
            <parameter id="OBJECTIVE_COEFFICIENT" value="0" units="dimensionless"/>
            <parameter id="UPPER_BOUND" value="1000" units="mmol_per_gDW_per_hr"/>
            <parameter id="FLUX_VALUE" value="0" units="mmol_per_gDW_per_hr"/>
          </listOfParameters>
        </kineticLaw>
      </reaction>
      <reaction id="R_4_HYDROXYPHENYLPYRUVATE_DIOXYGENASE_RXN_c_p1_MC" name="4-HYDROXYPHENYLPYRUVATE-DIOXYGENASE-RXN:NIL" reversible="false">
        <listOfReactants>
          <speciesReference species="M_aP_HYDROXY_PHENYLPYRUVATE_c_p1_MC_c" stoichiometry="0.47"/>
          <speciesReference species="M_P_HYDROXY_PHENYLPYRUVATE_c_p1_MC_c" stoichiometry="0.53"/>
          <speciesReference species="M_OXYGEN_MOLECULE_c_p1_MC_c" stoichiometry="1"/>
        </listOfReactants>
        <listOfProducts>
          <speciesReference species="M_CARBON_DIOXIDE_c_p1_MC_c" stoichiometry="1"/>
          <speciesReference species="M_PROTON_c_p1_MC_c" stoichiometry="0.39"/>
          <speciesReference species="M_HOMOGENTISATE_c_p1_MC_c" stoichiometry="0.92"/>
          <speciesReference species="M_aHOMOGENTISATE_c_p1_MC_c" stoichiometry="0.08"/>
        </listOfProducts>
        <kineticLaw>
          <math xmlns="http://www.w3.org/1998/Math/MathML">
            <ci> FLUX_VALUE </ci>
          </math>
          <listOfParameters>
            <parameter id="LOWER_BOUND" value="0" units="mmol_per_gDW_per_hr"/>
            <parameter id="OBJECTIVE_COEFFICIENT" value="0" units="dimensionless"/>
            <parameter id="UPPER_BOUND" value="1000" units="mmol_per_gDW_per_hr"/>
            <parameter id="FLUX_VALUE" value="0" units="mmol_per_gDW_per_hr"/>
          </listOfParameters>
        </kineticLaw>
      </reaction>
      <reaction id="R_4_HYDROXYPHENYLPYRUVATE_DIOXYGENASE_RXN_c_p2_GC" name="4-HYDROXYPHENYLPYRUVATE-DIOXYGENASE-RXN:NIL" reversible="false">
        <listOfReactants>
          <speciesReference species="M_OXYGEN_MOLECULE_c_p2_GC_c" stoichiometry="1"/>
          <speciesReference species="M_P_HYDROXY_PHENYLPYRUVATE_c_p2_GC_c" stoichiometry="0.53"/>
          <speciesReference species="M_aP_HYDROXY_PHENYLPYRUVATE_c_p2_GC_c" stoichiometry="0.47"/>
        </listOfReactants>
        <listOfProducts>
          <speciesReference species="M_aHOMOGENTISATE_c_p2_GC_c" stoichiometry="0.08"/>
          <speciesReference species="M_CARBON_DIOXIDE_c_p2_GC_c" stoichiometry="1"/>
          <speciesReference species="M_PROTON_c_p2_GC_c" stoichiometry="0.39"/>
          <speciesReference species="M_HOMOGENTISATE_c_p2_GC_c" stoichiometry="0.92"/>
        </listOfProducts>
        <kineticLaw>
          <math xmlns="http://www.w3.org/1998/Math/MathML">
            <ci> FLUX_VALUE </ci>
          </math>
          <listOfParameters>
            <parameter id="LOWER_BOUND" value="0" units="mmol_per_gDW_per_hr"/>
            <parameter id="OBJECTIVE_COEFFICIENT" value="0" units="dimensionless"/>
            <parameter id="UPPER_BOUND" value="1000" units="mmol_per_gDW_per_hr"/>
            <parameter id="FLUX_VALUE" value="0" units="mmol_per_gDW_per_hr"/>
          </listOfParameters>
        </kineticLaw>
      </reaction>
      <reaction id="R_4_HYDROXYPHENYLPYRUVATE_DIOXYGENASE_RXN_c_p2_MC" name="4-HYDROXYPHENYLPYRUVATE-DIOXYGENASE-RXN:NIL" reversible="false">
        <listOfReactants>
          <speciesReference species="M_OXYGEN_MOLECULE_c_p2_MC_c" stoichiometry="1"/>
          <speciesReference species="M_aP_HYDROXY_PHENYLPYRUVATE_c_p2_MC_c" stoichiometry="0.47"/>
          <speciesReference species="M_P_HYDROXY_PHENYLPYRUVATE_c_p2_MC_c" stoichiometry="0.53"/>
        </listOfReactants>
        <listOfProducts>
          <speciesReference species="M_aHOMOGENTISATE_c_p2_MC_c" stoichiometry="0.08"/>
          <speciesReference species="M_HOMOGENTISATE_c_p2_MC_c" stoichiometry="0.92"/>
          <speciesReference species="M_CARBON_DIOXIDE_c_p2_MC_c" stoichiometry="1"/>
          <speciesReference species="M_PROTON_c_p2_MC_c" stoichiometry="0.39"/>
        </listOfProducts>
        <kineticLaw>
          <math xmlns="http://www.w3.org/1998/Math/MathML">
            <ci> FLUX_VALUE </ci>
          </math>
          <listOfParameters>
            <parameter id="LOWER_BOUND" value="0" units="mmol_per_gDW_per_hr"/>
            <parameter id="OBJECTIVE_COEFFICIENT" value="0" units="dimensionless"/>
            <parameter id="UPPER_BOUND" value="1000" units="mmol_per_gDW_per_hr"/>
            <parameter id="FLUX_VALUE" value="0" units="mmol_per_gDW_per_hr"/>
          </listOfParameters>
        </kineticLaw>
      </reaction>
      <reaction id="R_4_HYDROXYPHENYLPYRUVATE_DIOXYGENASE_RXN_c_p3_GC" name="4-HYDROXYPHENYLPYRUVATE-DIOXYGENASE-RXN:NIL" reversible="false">
        <listOfReactants>
          <speciesReference species="M_OXYGEN_MOLECULE_c_p3_GC_c" stoichiometry="1"/>
          <speciesReference species="M_aP_HYDROXY_PHENYLPYRUVATE_c_p3_GC_c" stoichiometry="0.47"/>
          <speciesReference species="M_P_HYDROXY_PHENYLPYRUVATE_c_p3_GC_c" stoichiometry="0.53"/>
        </listOfReactants>
        <listOfProducts>
          <speciesReference species="M_PROTON_c_p3_GC_c" stoichiometry="0.39"/>
          <speciesReference species="M_HOMOGENTISATE_c_p3_GC_c" stoichiometry="0.92"/>
          <speciesReference species="M_aHOMOGENTISATE_c_p3_GC_c" stoichiometry="0.08"/>
          <speciesReference species="M_CARBON_DIOXIDE_c_p3_GC_c" stoichiometry="1"/>
        </listOfProducts>
        <kineticLaw>
          <math xmlns="http://www.w3.org/1998/Math/MathML">
            <ci> FLUX_VALUE </ci>
          </math>
          <listOfParameters>
            <parameter id="LOWER_BOUND" value="0" units="mmol_per_gDW_per_hr"/>
            <parameter id="OBJECTIVE_COEFFICIENT" value="0" units="dimensionless"/>
            <parameter id="UPPER_BOUND" value="1000" units="mmol_per_gDW_per_hr"/>
            <parameter id="FLUX_VALUE" value="0" units="mmol_per_gDW_per_hr"/>
          </listOfParameters>
        </kineticLaw>
      </reaction>
      <reaction id="R_4_HYDROXYPHENYLPYRUVATE_DIOXYGENASE_RXN_c_p3_MC" name="4-HYDROXYPHENYLPYRUVATE-DIOXYGENASE-RXN:NIL" reversible="false">
        <listOfReactants>
          <speciesReference species="M_OXYGEN_MOLECULE_c_p3_MC_c" stoichiometry="1"/>
          <speciesReference species="M_aP_HYDROXY_PHENYLPYRUVATE_c_p3_MC_c" stoichiometry="0.47"/>
          <speciesReference species="M_P_HYDROXY_PHENYLPYRUVATE_c_p3_MC_c" stoichiometry="0.53"/>
        </listOfReactants>
        <listOfProducts>
          <speciesReference species="M_PROTON_c_p3_MC_c" stoichiometry="0.39"/>
          <speciesReference species="M_HOMOGENTISATE_c_p3_MC_c" stoichiometry="0.92"/>
          <speciesReference species="M_aHOMOGENTISATE_c_p3_MC_c" stoichiometry="0.08"/>
          <speciesReference species="M_CARBON_DIOXIDE_c_p3_MC_c" stoichiometry="1"/>
        </listOfProducts>
        <kineticLaw>
          <math xmlns="http://www.w3.org/1998/Math/MathML">
            <ci> FLUX_VALUE </ci>
          </math>
          <listOfParameters>
            <parameter id="LOWER_BOUND" value="0" units="mmol_per_gDW_per_hr"/>
            <parameter id="OBJECTIVE_COEFFICIENT" value="0" units="dimensionless"/>
            <parameter id="UPPER_BOUND" value="1000" units="mmol_per_gDW_per_hr"/>
            <parameter id="FLUX_VALUE" value="0" units="mmol_per_gDW_per_hr"/>
          </listOfParameters>
        </kineticLaw>
      </reaction>
      <reaction id="R_4_HYDROXYPHENYLPYRUVATE_DIOXYGENASE_RXN_c_p4_GC" name="4-HYDROXYPHENYLPYRUVATE-DIOXYGENASE-RXN:NIL" reversible="false">
        <listOfReactants>
          <speciesReference species="M_OXYGEN_MOLECULE_c_p4_GC_c" stoichiometry="1"/>
          <speciesReference species="M_P_HYDROXY_PHENYLPYRUVATE_c_p4_GC_c" stoichiometry="0.53"/>
          <speciesReference species="M_aP_HYDROXY_PHENYLPYRUVATE_c_p4_GC_c" stoichiometry="0.47"/>
        </listOfReactants>
        <listOfProducts>
          <speciesReference species="M_CARBON_DIOXIDE_c_p4_GC_c" stoichiometry="1"/>
          <speciesReference species="M_PROTON_c_p4_GC_c" stoichiometry="0.39"/>
          <speciesReference species="M_HOMOGENTISATE_c_p4_GC_c" stoichiometry="0.92"/>
          <speciesReference species="M_aHOMOGENTISATE_c_p4_GC_c" stoichiometry="0.08"/>
        </listOfProducts>
        <kineticLaw>
          <math xmlns="http://www.w3.org/1998/Math/MathML">
            <ci> FLUX_VALUE </ci>
          </math>
          <listOfParameters>
            <parameter id="LOWER_BOUND" value="0" units="mmol_per_gDW_per_hr"/>
            <parameter id="OBJECTIVE_COEFFICIENT" value="0" units="dimensionless"/>
            <parameter id="UPPER_BOUND" value="1000" units="mmol_per_gDW_per_hr"/>
            <parameter id="FLUX_VALUE" value="0" units="mmol_per_gDW_per_hr"/>
          </listOfParameters>
        </kineticLaw>
      </reaction>
      <reaction id="R_4_HYDROXYPHENYLPYRUVATE_DIOXYGENASE_RXN_c_p4_MC" name="4-HYDROXYPHENYLPYRUVATE-DIOXYGENASE-RXN:NIL" reversible="false">
        <listOfReactants>
          <speciesReference species="M_P_HYDROXY_PHENYLPYRUVATE_c_p4_MC_c" stoichiometry="0.53"/>
          <speciesReference species="M_aP_HYDROXY_PHENYLPYRUVATE_c_p4_MC_c" stoichiometry="0.47"/>
          <speciesReference species="M_OXYGEN_MOLECULE_c_p4_MC_c" stoichiometry="1"/>
        </listOfReactants>
        <listOfProducts>
          <speciesReference species="M_aHOMOGENTISATE_c_p4_MC_c" stoichiometry="0.08"/>
          <speciesReference species="M_PROTON_c_p4_MC_c" stoichiometry="0.39"/>
          <speciesReference species="M_CARBON_DIOXIDE_c_p4_MC_c" stoichiometry="1"/>
          <speciesReference species="M_HOMOGENTISATE_c_p4_MC_c" stoichiometry="0.92"/>
        </listOfProducts>
        <kineticLaw>
          <math xmlns="http://www.w3.org/1998/Math/MathML">
            <ci> FLUX_VALUE </ci>
          </math>
          <listOfParameters>
            <parameter id="LOWER_BOUND" value="0" units="mmol_per_gDW_per_hr"/>
            <parameter id="OBJECTIVE_COEFFICIENT" value="0" units="dimensionless"/>
            <parameter id="UPPER_BOUND" value="1000" units="mmol_per_gDW_per_hr"/>
            <parameter id="FLUX_VALUE" value="0" units="mmol_per_gDW_per_hr"/>
          </listOfParameters>
        </kineticLaw>
      </reaction>
      <reaction id="R_4_HYDROXYPHENYLPYRUVATE_DIOXYGENASE_RXN_c_p5_GC" name="4-HYDROXYPHENYLPYRUVATE-DIOXYGENASE-RXN:NIL" reversible="false">
        <listOfReactants>
          <speciesReference species="M_P_HYDROXY_PHENYLPYRUVATE_c_p5_GC_c" stoichiometry="0.53"/>
          <speciesReference species="M_OXYGEN_MOLECULE_c_p5_GC_c" stoichiometry="1"/>
          <speciesReference species="M_aP_HYDROXY_PHENYLPYRUVATE_c_p5_GC_c" stoichiometry="0.47"/>
        </listOfReactants>
        <listOfProducts>
          <speciesReference species="M_aHOMOGENTISATE_c_p5_GC_c" stoichiometry="0.08"/>
          <speciesReference species="M_PROTON_c_p5_GC_c" stoichiometry="0.39"/>
          <speciesReference species="M_CARBON_DIOXIDE_c_p5_GC_c" stoichiometry="1"/>
          <speciesReference species="M_HOMOGENTISATE_c_p5_GC_c" stoichiometry="0.92"/>
        </listOfProducts>
        <kineticLaw>
          <math xmlns="http://www.w3.org/1998/Math/MathML">
            <ci> FLUX_VALUE </ci>
          </math>
          <listOfParameters>
            <parameter id="LOWER_BOUND" value="0" units="mmol_per_gDW_per_hr"/>
            <parameter id="OBJECTIVE_COEFFICIENT" value="0" units="dimensionless"/>
            <parameter id="UPPER_BOUND" value="1000" units="mmol_per_gDW_per_hr"/>
            <parameter id="FLUX_VALUE" value="0" units="mmol_per_gDW_per_hr"/>
          </listOfParameters>
        </kineticLaw>
      </reaction>
      <reaction id="R_4_HYDROXYPHENYLPYRUVATE_DIOXYGENASE_RXN_c_p5_MC" name="4-HYDROXYPHENYLPYRUVATE-DIOXYGENASE-RXN:NIL" reversible="false">
        <listOfReactants>
          <speciesReference species="M_aP_HYDROXY_PHENYLPYRUVATE_c_p5_MC_c" stoichiometry="0.47"/>
          <speciesReference species="M_P_HYDROXY_PHENYLPYRUVATE_c_p5_MC_c" stoichiometry="0.53"/>
          <speciesReference species="M_OXYGEN_MOLECULE_c_p5_MC_c" stoichiometry="1"/>
        </listOfReactants>
        <listOfProducts>
          <speciesReference species="M_HOMOGENTISATE_c_p5_MC_c" stoichiometry="0.92"/>
          <speciesReference species="M_PROTON_c_p5_MC_c" stoichiometry="0.39"/>
          <speciesReference species="M_aHOMOGENTISATE_c_p5_MC_c" stoichiometry="0.08"/>
          <speciesReference species="M_CARBON_DIOXIDE_c_p5_MC_c" stoichiometry="1"/>
        </listOfProducts>
        <kineticLaw>
          <math xmlns="http://www.w3.org/1998/Math/MathML">
            <ci> FLUX_VALUE </ci>
          </math>
          <listOfParameters>
            <parameter id="LOWER_BOUND" value="0" units="mmol_per_gDW_per_hr"/>
            <parameter id="OBJECTIVE_COEFFICIENT" value="0" units="dimensionless"/>
            <parameter id="UPPER_BOUND" value="1000" units="mmol_per_gDW_per_hr"/>
            <parameter id="FLUX_VALUE" value="0" units="mmol_per_gDW_per_hr"/>
          </listOfParameters>
        </kineticLaw>
      </reaction>
      <reaction id="R_4_HYDROXYPHENYLPYRUVATE_DIOXYGENASE_RXN_c_p6_GC" name="4-HYDROXYPHENYLPYRUVATE-DIOXYGENASE-RXN:NIL" reversible="false">
        <listOfReactants>
          <speciesReference species="M_aP_HYDROXY_PHENYLPYRUVATE_c_p6_GC_c" stoichiometry="0.47"/>
          <speciesReference species="M_P_HYDROXY_PHENYLPYRUVATE_c_p6_GC_c" stoichiometry="0.53"/>
          <speciesReference species="M_OXYGEN_MOLECULE_c_p6_GC_c" stoichiometry="1"/>
        </listOfReactants>
        <listOfProducts>
          <speciesReference species="M_CARBON_DIOXIDE_c_p6_GC_c" stoichiometry="1"/>
          <speciesReference species="M_HOMOGENTISATE_c_p6_GC_c" stoichiometry="0.92"/>
          <speciesReference species="M_PROTON_c_p6_GC_c" stoichiometry="0.39"/>
          <speciesReference species="M_aHOMOGENTISATE_c_p6_GC_c" stoichiometry="0.08"/>
        </listOfProducts>
        <kineticLaw>
          <math xmlns="http://www.w3.org/1998/Math/MathML">
            <ci> FLUX_VALUE </ci>
          </math>
          <listOfParameters>
            <parameter id="LOWER_BOUND" value="0" units="mmol_per_gDW_per_hr"/>
            <parameter id="OBJECTIVE_COEFFICIENT" value="0" units="dimensionless"/>
            <parameter id="UPPER_BOUND" value="1000" units="mmol_per_gDW_per_hr"/>
            <parameter id="FLUX_VALUE" value="0" units="mmol_per_gDW_per_hr"/>
          </listOfParameters>
        </kineticLaw>
      </reaction>
      <reaction id="R_4_HYDROXYPHENYLPYRUVATE_DIOXYGENASE_RXN_c_p6_MC" name="4-HYDROXYPHENYLPYRUVATE-DIOXYGENASE-RXN:NIL" reversible="false">
        <listOfReactants>
          <speciesReference species="M_aP_HYDROXY_PHENYLPYRUVATE_c_p6_MC_c" stoichiometry="0.47"/>
          <speciesReference species="M_P_HYDROXY_PHENYLPYRUVATE_c_p6_MC_c" stoichiometry="0.53"/>
          <speciesReference species="M_OXYGEN_MOLECULE_c_p6_MC_c" stoichiometry="1"/>
        </listOfReactants>
        <listOfProducts>
          <speciesReference species="M_aHOMOGENTISATE_c_p6_MC_c" stoichiometry="0.08"/>
          <speciesReference species="M_CARBON_DIOXIDE_c_p6_MC_c" stoichiometry="1"/>
          <speciesReference species="M_PROTON_c_p6_MC_c" stoichiometry="0.39"/>
          <speciesReference species="M_HOMOGENTISATE_c_p6_MC_c" stoichiometry="0.92"/>
        </listOfProducts>
        <kineticLaw>
          <math xmlns="http://www.w3.org/1998/Math/MathML">
            <ci> FLUX_VALUE </ci>
          </math>
          <listOfParameters>
            <parameter id="LOWER_BOUND" value="0" units="mmol_per_gDW_per_hr"/>
            <parameter id="OBJECTIVE_COEFFICIENT" value="0" units="dimensionless"/>
            <parameter id="UPPER_BOUND" value="1000" units="mmol_per_gDW_per_hr"/>
            <parameter id="FLUX_VALUE" value="0" units="mmol_per_gDW_per_hr"/>
          </listOfParameters>
        </kineticLaw>
      </reaction>
      <reaction id="R_4_PERIOD_2_PERIOD_1_PERIOD_58_RXN_p_p1_GC" name="4.2.1.58-RXN:Crotonoyl-[acyl-carrier protein] hydratase" reversible="true">
        <listOfReactants>
          <speciesReference species="M_Beta_3_hydroxybutyryl_ACPs_p_p1_GC_p" stoichiometry="1"/>
        </listOfReactants>
        <listOfProducts>
          <speciesReference species="M_WATER_p_p1_GC_p" stoichiometry="1"/>
          <speciesReference species="M_Crotonyl_ACPs_p_p1_GC_p" stoichiometry="1"/>
        </listOfProducts>
        <kineticLaw>
          <math xmlns="http://www.w3.org/1998/Math/MathML">
            <ci> FLUX_VALUE </ci>
          </math>
          <listOfParameters>
            <parameter id="LOWER_BOUND" value="-1000" units="mmol_per_gDW_per_hr"/>
            <parameter id="OBJECTIVE_COEFFICIENT" value="0" units="dimensionless"/>
            <parameter id="UPPER_BOUND" value="1000" units="mmol_per_gDW_per_hr"/>
            <parameter id="FLUX_VALUE" value="0" units="mmol_per_gDW_per_hr"/>
          </listOfParameters>
        </kineticLaw>
      </reaction>
      <reaction id="R_4_PERIOD_2_PERIOD_1_PERIOD_58_RXN_p_p1_MC" name="4.2.1.58-RXN:Crotonoyl-[acyl-carrier protein] hydratase" reversible="true">
        <listOfReactants>
          <speciesReference species="M_Beta_3_hydroxybutyryl_ACPs_p_p1_MC_p" stoichiometry="1"/>
        </listOfReactants>
        <listOfProducts>
          <speciesReference species="M_Crotonyl_ACPs_p_p1_MC_p" stoichiometry="1"/>
          <speciesReference species="M_WATER_p_p1_MC_p" stoichiometry="1"/>
        </listOfProducts>
        <kineticLaw>
          <math xmlns="http://www.w3.org/1998/Math/MathML">
            <ci> FLUX_VALUE </ci>
          </math>
          <listOfParameters>
            <parameter id="LOWER_BOUND" value="-1000" units="mmol_per_gDW_per_hr"/>
            <parameter id="OBJECTIVE_COEFFICIENT" value="0" units="dimensionless"/>
            <parameter id="UPPER_BOUND" value="1000" units="mmol_per_gDW_per_hr"/>
            <parameter id="FLUX_VALUE" value="0" units="mmol_per_gDW_per_hr"/>
          </listOfParameters>
        </kineticLaw>
      </reaction>
      <reaction id="R_4_PERIOD_2_PERIOD_1_PERIOD_58_RXN_p_p2_GC" name="4.2.1.58-RXN:Crotonoyl-[acyl-carrier protein] hydratase" reversible="true">
        <listOfReactants>
          <speciesReference species="M_Beta_3_hydroxybutyryl_ACPs_p_p2_GC_p" stoichiometry="1"/>
        </listOfReactants>
        <listOfProducts>
          <speciesReference species="M_Crotonyl_ACPs_p_p2_GC_p" stoichiometry="1"/>
          <speciesReference species="M_WATER_p_p2_GC_p" stoichiometry="1"/>
        </listOfProducts>
        <kineticLaw>
          <math xmlns="http://www.w3.org/1998/Math/MathML">
            <ci> FLUX_VALUE </ci>
          </math>
          <listOfParameters>
            <parameter id="LOWER_BOUND" value="-1000" units="mmol_per_gDW_per_hr"/>
            <parameter id="OBJECTIVE_COEFFICIENT" value="0" units="dimensionless"/>
            <parameter id="UPPER_BOUND" value="1000" units="mmol_per_gDW_per_hr"/>
            <parameter id="FLUX_VALUE" value="0" units="mmol_per_gDW_per_hr"/>
          </listOfParameters>
        </kineticLaw>
      </reaction>
      <reaction id="R_4_PERIOD_2_PERIOD_1_PERIOD_58_RXN_p_p2_MC" name="4.2.1.58-RXN:Crotonoyl-[acyl-carrier protein] hydratase" reversible="true">
        <listOfReactants>
          <speciesReference species="M_Beta_3_hydroxybutyryl_ACPs_p_p2_MC_p" stoichiometry="1"/>
        </listOfReactants>
        <listOfProducts>
          <speciesReference species="M_Crotonyl_ACPs_p_p2_MC_p" stoichiometry="1"/>
          <speciesReference species="M_WATER_p_p2_MC_p" stoichiometry="1"/>
        </listOfProducts>
        <kineticLaw>
          <math xmlns="http://www.w3.org/1998/Math/MathML">
            <ci> FLUX_VALUE </ci>
          </math>
          <listOfParameters>
            <parameter id="LOWER_BOUND" value="-1000" units="mmol_per_gDW_per_hr"/>
            <parameter id="OBJECTIVE_COEFFICIENT" value="0" units="dimensionless"/>
            <parameter id="UPPER_BOUND" value="1000" units="mmol_per_gDW_per_hr"/>
            <parameter id="FLUX_VALUE" value="0" units="mmol_per_gDW_per_hr"/>
          </listOfParameters>
        </kineticLaw>
      </reaction>
      <reaction id="R_4_PERIOD_2_PERIOD_1_PERIOD_58_RXN_p_p3_GC" name="4.2.1.58-RXN:Crotonoyl-[acyl-carrier protein] hydratase" reversible="true">
        <listOfReactants>
          <speciesReference species="M_Beta_3_hydroxybutyryl_ACPs_p_p3_GC_p" stoichiometry="1"/>
        </listOfReactants>
        <listOfProducts>
          <speciesReference species="M_Crotonyl_ACPs_p_p3_GC_p" stoichiometry="1"/>
          <speciesReference species="M_WATER_p_p3_GC_p" stoichiometry="1"/>
        </listOfProducts>
        <kineticLaw>
          <math xmlns="http://www.w3.org/1998/Math/MathML">
            <ci> FLUX_VALUE </ci>
          </math>
          <listOfParameters>
            <parameter id="LOWER_BOUND" value="-1000" units="mmol_per_gDW_per_hr"/>
            <parameter id="OBJECTIVE_COEFFICIENT" value="0" units="dimensionless"/>
            <parameter id="UPPER_BOUND" value="1000" units="mmol_per_gDW_per_hr"/>
            <parameter id="FLUX_VALUE" value="0" units="mmol_per_gDW_per_hr"/>
          </listOfParameters>
        </kineticLaw>
      </reaction>
      <reaction id="R_4_PERIOD_2_PERIOD_1_PERIOD_58_RXN_p_p3_MC" name="4.2.1.58-RXN:Crotonoyl-[acyl-carrier protein] hydratase" reversible="true">
        <listOfReactants>
          <speciesReference species="M_Beta_3_hydroxybutyryl_ACPs_p_p3_MC_p" stoichiometry="1"/>
        </listOfReactants>
        <listOfProducts>
          <speciesReference species="M_Crotonyl_ACPs_p_p3_MC_p" stoichiometry="1"/>
          <speciesReference species="M_WATER_p_p3_MC_p" stoichiometry="1"/>
        </listOfProducts>
        <kineticLaw>
          <math xmlns="http://www.w3.org/1998/Math/MathML">
            <ci> FLUX_VALUE </ci>
          </math>
          <listOfParameters>
            <parameter id="LOWER_BOUND" value="-1000" units="mmol_per_gDW_per_hr"/>
            <parameter id="OBJECTIVE_COEFFICIENT" value="0" units="dimensionless"/>
            <parameter id="UPPER_BOUND" value="1000" units="mmol_per_gDW_per_hr"/>
            <parameter id="FLUX_VALUE" value="0" units="mmol_per_gDW_per_hr"/>
          </listOfParameters>
        </kineticLaw>
      </reaction>
      <reaction id="R_4_PERIOD_2_PERIOD_1_PERIOD_58_RXN_p_p4_GC" name="4.2.1.58-RXN:Crotonoyl-[acyl-carrier protein] hydratase" reversible="true">
        <listOfReactants>
          <speciesReference species="M_Beta_3_hydroxybutyryl_ACPs_p_p4_GC_p" stoichiometry="1"/>
        </listOfReactants>
        <listOfProducts>
          <speciesReference species="M_Crotonyl_ACPs_p_p4_GC_p" stoichiometry="1"/>
          <speciesReference species="M_WATER_p_p4_GC_p" stoichiometry="1"/>
        </listOfProducts>
        <kineticLaw>
          <math xmlns="http://www.w3.org/1998/Math/MathML">
            <ci> FLUX_VALUE </ci>
          </math>
          <listOfParameters>
            <parameter id="LOWER_BOUND" value="-1000" units="mmol_per_gDW_per_hr"/>
            <parameter id="OBJECTIVE_COEFFICIENT" value="0" units="dimensionless"/>
            <parameter id="UPPER_BOUND" value="1000" units="mmol_per_gDW_per_hr"/>
            <parameter id="FLUX_VALUE" value="0" units="mmol_per_gDW_per_hr"/>
          </listOfParameters>
        </kineticLaw>
      </reaction>
      <reaction id="R_4_PERIOD_2_PERIOD_1_PERIOD_58_RXN_p_p4_MC" name="4.2.1.58-RXN:Crotonoyl-[acyl-carrier protein] hydratase" reversible="true">
        <listOfReactants>
          <speciesReference species="M_Beta_3_hydroxybutyryl_ACPs_p_p4_MC_p" stoichiometry="1"/>
        </listOfReactants>
        <listOfProducts>
          <speciesReference species="M_Crotonyl_ACPs_p_p4_MC_p" stoichiometry="1"/>
          <speciesReference species="M_WATER_p_p4_MC_p" stoichiometry="1"/>
        </listOfProducts>
        <kineticLaw>
          <math xmlns="http://www.w3.org/1998/Math/MathML">
            <ci> FLUX_VALUE </ci>
          </math>
          <listOfParameters>
            <parameter id="LOWER_BOUND" value="-1000" units="mmol_per_gDW_per_hr"/>
            <parameter id="OBJECTIVE_COEFFICIENT" value="0" units="dimensionless"/>
            <parameter id="UPPER_BOUND" value="1000" units="mmol_per_gDW_per_hr"/>
            <parameter id="FLUX_VALUE" value="0" units="mmol_per_gDW_per_hr"/>
          </listOfParameters>
        </kineticLaw>
      </reaction>
      <reaction id="R_4_PERIOD_2_PERIOD_1_PERIOD_58_RXN_p_p5_GC" name="4.2.1.58-RXN:Crotonoyl-[acyl-carrier protein] hydratase" reversible="true">
        <listOfReactants>
          <speciesReference species="M_Beta_3_hydroxybutyryl_ACPs_p_p5_GC_p" stoichiometry="1"/>
        </listOfReactants>
        <listOfProducts>
          <speciesReference species="M_WATER_p_p5_GC_p" stoichiometry="1"/>
          <speciesReference species="M_Crotonyl_ACPs_p_p5_GC_p" stoichiometry="1"/>
        </listOfProducts>
        <kineticLaw>
          <math xmlns="http://www.w3.org/1998/Math/MathML">
            <ci> FLUX_VALUE </ci>
          </math>
          <listOfParameters>
            <parameter id="LOWER_BOUND" value="-1000" units="mmol_per_gDW_per_hr"/>
            <parameter id="OBJECTIVE_COEFFICIENT" value="0" units="dimensionless"/>
            <parameter id="UPPER_BOUND" value="1000" units="mmol_per_gDW_per_hr"/>
            <parameter id="FLUX_VALUE" value="0" units="mmol_per_gDW_per_hr"/>
          </listOfParameters>
        </kineticLaw>
      </reaction>
      <reaction id="R_4_PERIOD_2_PERIOD_1_PERIOD_58_RXN_p_p5_MC" name="4.2.1.58-RXN:Crotonoyl-[acyl-carrier protein] hydratase" reversible="true">
        <listOfReactants>
          <speciesReference species="M_Beta_3_hydroxybutyryl_ACPs_p_p5_MC_p" stoichiometry="1"/>
        </listOfReactants>
        <listOfProducts>
          <speciesReference species="M_WATER_p_p5_MC_p" stoichiometry="1"/>
          <speciesReference species="M_Crotonyl_ACPs_p_p5_MC_p" stoichiometry="1"/>
        </listOfProducts>
        <kineticLaw>
          <math xmlns="http://www.w3.org/1998/Math/MathML">
            <ci> FLUX_VALUE </ci>
          </math>
          <listOfParameters>
            <parameter id="LOWER_BOUND" value="-1000" units="mmol_per_gDW_per_hr"/>
            <parameter id="OBJECTIVE_COEFFICIENT" value="0" units="dimensionless"/>
            <parameter id="UPPER_BOUND" value="1000" units="mmol_per_gDW_per_hr"/>
            <parameter id="FLUX_VALUE" value="0" units="mmol_per_gDW_per_hr"/>
          </listOfParameters>
        </kineticLaw>
      </reaction>
      <reaction id="R_4_PERIOD_2_PERIOD_1_PERIOD_58_RXN_p_p6_GC" name="4.2.1.58-RXN:Crotonoyl-[acyl-carrier protein] hydratase" reversible="true">
        <listOfReactants>
          <speciesReference species="M_Beta_3_hydroxybutyryl_ACPs_p_p6_GC_p" stoichiometry="1"/>
        </listOfReactants>
        <listOfProducts>
          <speciesReference species="M_Crotonyl_ACPs_p_p6_GC_p" stoichiometry="1"/>
          <speciesReference species="M_WATER_p_p6_GC_p" stoichiometry="1"/>
        </listOfProducts>
        <kineticLaw>
          <math xmlns="http://www.w3.org/1998/Math/MathML">
            <ci> FLUX_VALUE </ci>
          </math>
          <listOfParameters>
            <parameter id="LOWER_BOUND" value="-1000" units="mmol_per_gDW_per_hr"/>
            <parameter id="OBJECTIVE_COEFFICIENT" value="0" units="dimensionless"/>
            <parameter id="UPPER_BOUND" value="1000" units="mmol_per_gDW_per_hr"/>
            <parameter id="FLUX_VALUE" value="0" units="mmol_per_gDW_per_hr"/>
          </listOfParameters>
        </kineticLaw>
      </reaction>
      <reaction id="R_4_PERIOD_2_PERIOD_1_PERIOD_58_RXN_p_p6_MC" name="4.2.1.58-RXN:Crotonoyl-[acyl-carrier protein] hydratase" reversible="true">
        <listOfReactants>
          <speciesReference species="M_Beta_3_hydroxybutyryl_ACPs_p_p6_MC_p" stoichiometry="1"/>
        </listOfReactants>
        <listOfProducts>
          <speciesReference species="M_WATER_p_p6_MC_p" stoichiometry="1"/>
          <speciesReference species="M_Crotonyl_ACPs_p_p6_MC_p" stoichiometry="1"/>
        </listOfProducts>
        <kineticLaw>
          <math xmlns="http://www.w3.org/1998/Math/MathML">
            <ci> FLUX_VALUE </ci>
          </math>
          <listOfParameters>
            <parameter id="LOWER_BOUND" value="-1000" units="mmol_per_gDW_per_hr"/>
            <parameter id="OBJECTIVE_COEFFICIENT" value="0" units="dimensionless"/>
            <parameter id="UPPER_BOUND" value="1000" units="mmol_per_gDW_per_hr"/>
            <parameter id="FLUX_VALUE" value="0" units="mmol_per_gDW_per_hr"/>
          </listOfParameters>
        </kineticLaw>
      </reaction>
      <reaction id="R_4_PERIOD_2_PERIOD_1_PERIOD_59_RXN_p_p1_GC" name="4.2.1.59-RXN:3-hydroxyoctanoyl-[acyl-carrier protein] dehydratase" reversible="false">
        <listOfReactants>
          <speciesReference species="M_3_Hydroxy_octanoyl_ACPs_p_p1_GC_p" stoichiometry="1"/>
        </listOfReactants>
        <listOfProducts>
          <speciesReference species="M_2_Octenoyl_ACPs_p_p1_GC_p" stoichiometry="1"/>
          <speciesReference species="M_WATER_p_p1_GC_p" stoichiometry="1"/>
        </listOfProducts>
        <kineticLaw>
          <math xmlns="http://www.w3.org/1998/Math/MathML">
            <ci> FLUX_VALUE </ci>
          </math>
          <listOfParameters>
            <parameter id="LOWER_BOUND" value="0" units="mmol_per_gDW_per_hr"/>
            <parameter id="OBJECTIVE_COEFFICIENT" value="0" units="dimensionless"/>
            <parameter id="UPPER_BOUND" value="1000" units="mmol_per_gDW_per_hr"/>
            <parameter id="FLUX_VALUE" value="0" units="mmol_per_gDW_per_hr"/>
          </listOfParameters>
        </kineticLaw>
      </reaction>
      <reaction id="R_4_PERIOD_2_PERIOD_1_PERIOD_59_RXN_p_p1_MC" name="4.2.1.59-RXN:3-hydroxyoctanoyl-[acyl-carrier protein] dehydratase" reversible="false">
        <listOfReactants>
          <speciesReference species="M_3_Hydroxy_octanoyl_ACPs_p_p1_MC_p" stoichiometry="1"/>
        </listOfReactants>
        <listOfProducts>
          <speciesReference species="M_2_Octenoyl_ACPs_p_p1_MC_p" stoichiometry="1"/>
          <speciesReference species="M_WATER_p_p1_MC_p" stoichiometry="1"/>
        </listOfProducts>
        <kineticLaw>
          <math xmlns="http://www.w3.org/1998/Math/MathML">
            <ci> FLUX_VALUE </ci>
          </math>
          <listOfParameters>
            <parameter id="LOWER_BOUND" value="0" units="mmol_per_gDW_per_hr"/>
            <parameter id="OBJECTIVE_COEFFICIENT" value="0" units="dimensionless"/>
            <parameter id="UPPER_BOUND" value="1000" units="mmol_per_gDW_per_hr"/>
            <parameter id="FLUX_VALUE" value="0" units="mmol_per_gDW_per_hr"/>
          </listOfParameters>
        </kineticLaw>
      </reaction>
      <reaction id="R_4_PERIOD_2_PERIOD_1_PERIOD_59_RXN_p_p2_GC" name="4.2.1.59-RXN:3-hydroxyoctanoyl-[acyl-carrier protein] dehydratase" reversible="false">
        <listOfReactants>
          <speciesReference species="M_3_Hydroxy_octanoyl_ACPs_p_p2_GC_p" stoichiometry="1"/>
        </listOfReactants>
        <listOfProducts>
          <speciesReference species="M_2_Octenoyl_ACPs_p_p2_GC_p" stoichiometry="1"/>
          <speciesReference species="M_WATER_p_p2_GC_p" stoichiometry="1"/>
        </listOfProducts>
        <kineticLaw>
          <math xmlns="http://www.w3.org/1998/Math/MathML">
            <ci> FLUX_VALUE </ci>
          </math>
          <listOfParameters>
            <parameter id="LOWER_BOUND" value="0" units="mmol_per_gDW_per_hr"/>
            <parameter id="OBJECTIVE_COEFFICIENT" value="0" units="dimensionless"/>
            <parameter id="UPPER_BOUND" value="1000" units="mmol_per_gDW_per_hr"/>
            <parameter id="FLUX_VALUE" value="0" units="mmol_per_gDW_per_hr"/>
          </listOfParameters>
        </kineticLaw>
      </reaction>
      <reaction id="R_4_PERIOD_2_PERIOD_1_PERIOD_59_RXN_p_p2_MC" name="4.2.1.59-RXN:3-hydroxyoctanoyl-[acyl-carrier protein] dehydratase" reversible="false">
        <listOfReactants>
          <speciesReference species="M_3_Hydroxy_octanoyl_ACPs_p_p2_MC_p" stoichiometry="1"/>
        </listOfReactants>
        <listOfProducts>
          <speciesReference species="M_2_Octenoyl_ACPs_p_p2_MC_p" stoichiometry="1"/>
          <speciesReference species="M_WATER_p_p2_MC_p" stoichiometry="1"/>
        </listOfProducts>
        <kineticLaw>
          <math xmlns="http://www.w3.org/1998/Math/MathML">
            <ci> FLUX_VALUE </ci>
          </math>
          <listOfParameters>
            <parameter id="LOWER_BOUND" value="0" units="mmol_per_gDW_per_hr"/>
            <parameter id="OBJECTIVE_COEFFICIENT" value="0" units="dimensionless"/>
            <parameter id="UPPER_BOUND" value="1000" units="mmol_per_gDW_per_hr"/>
            <parameter id="FLUX_VALUE" value="0" units="mmol_per_gDW_per_hr"/>
          </listOfParameters>
        </kineticLaw>
      </reaction>
      <reaction id="R_4_PERIOD_2_PERIOD_1_PERIOD_59_RXN_p_p3_GC" name="4.2.1.59-RXN:3-hydroxyoctanoyl-[acyl-carrier protein] dehydratase" reversible="false">
        <listOfReactants>
          <speciesReference species="M_3_Hydroxy_octanoyl_ACPs_p_p3_GC_p" stoichiometry="1"/>
        </listOfReactants>
        <listOfProducts>
          <speciesReference species="M_WATER_p_p3_GC_p" stoichiometry="1"/>
          <speciesReference species="M_2_Octenoyl_ACPs_p_p3_GC_p" stoichiometry="1"/>
        </listOfProducts>
        <kineticLaw>
          <math xmlns="http://www.w3.org/1998/Math/MathML">
            <ci> FLUX_VALUE </ci>
          </math>
          <listOfParameters>
            <parameter id="LOWER_BOUND" value="0" units="mmol_per_gDW_per_hr"/>
            <parameter id="OBJECTIVE_COEFFICIENT" value="0" units="dimensionless"/>
            <parameter id="UPPER_BOUND" value="1000" units="mmol_per_gDW_per_hr"/>
            <parameter id="FLUX_VALUE" value="0" units="mmol_per_gDW_per_hr"/>
          </listOfParameters>
        </kineticLaw>
      </reaction>
      <reaction id="R_4_PERIOD_2_PERIOD_1_PERIOD_59_RXN_p_p3_MC" name="4.2.1.59-RXN:3-hydroxyoctanoyl-[acyl-carrier protein] dehydratase" reversible="false">
        <listOfReactants>
          <speciesReference species="M_3_Hydroxy_octanoyl_ACPs_p_p3_MC_p" stoichiometry="1"/>
        </listOfReactants>
        <listOfProducts>
          <speciesReference species="M_WATER_p_p3_MC_p" stoichiometry="1"/>
          <speciesReference species="M_2_Octenoyl_ACPs_p_p3_MC_p" stoichiometry="1"/>
        </listOfProducts>
        <kineticLaw>
          <math xmlns="http://www.w3.org/1998/Math/MathML">
            <ci> FLUX_VALUE </ci>
          </math>
          <listOfParameters>
            <parameter id="LOWER_BOUND" value="0" units="mmol_per_gDW_per_hr"/>
            <parameter id="OBJECTIVE_COEFFICIENT" value="0" units="dimensionless"/>
            <parameter id="UPPER_BOUND" value="1000" units="mmol_per_gDW_per_hr"/>
            <parameter id="FLUX_VALUE" value="0" units="mmol_per_gDW_per_hr"/>
          </listOfParameters>
        </kineticLaw>
      </reaction>
      <reaction id="R_4_PERIOD_2_PERIOD_1_PERIOD_59_RXN_p_p4_GC" name="4.2.1.59-RXN:3-hydroxyoctanoyl-[acyl-carrier protein] dehydratase" reversible="false">
        <listOfReactants>
          <speciesReference species="M_3_Hydroxy_octanoyl_ACPs_p_p4_GC_p" stoichiometry="1"/>
        </listOfReactants>
        <listOfProducts>
          <speciesReference species="M_WATER_p_p4_GC_p" stoichiometry="1"/>
          <speciesReference species="M_2_Octenoyl_ACPs_p_p4_GC_p" stoichiometry="1"/>
        </listOfProducts>
        <kineticLaw>
          <math xmlns="http://www.w3.org/1998/Math/MathML">
            <ci> FLUX_VALUE </ci>
          </math>
          <listOfParameters>
            <parameter id="LOWER_BOUND" value="0" units="mmol_per_gDW_per_hr"/>
            <parameter id="OBJECTIVE_COEFFICIENT" value="0" units="dimensionless"/>
            <parameter id="UPPER_BOUND" value="1000" units="mmol_per_gDW_per_hr"/>
            <parameter id="FLUX_VALUE" value="0" units="mmol_per_gDW_per_hr"/>
          </listOfParameters>
        </kineticLaw>
      </reaction>
      <reaction id="R_4_PERIOD_2_PERIOD_1_PERIOD_59_RXN_p_p4_MC" name="4.2.1.59-RXN:3-hydroxyoctanoyl-[acyl-carrier protein] dehydratase" reversible="false">
        <listOfReactants>
          <speciesReference species="M_3_Hydroxy_octanoyl_ACPs_p_p4_MC_p" stoichiometry="1"/>
        </listOfReactants>
        <listOfProducts>
          <speciesReference species="M_2_Octenoyl_ACPs_p_p4_MC_p" stoichiometry="1"/>
          <speciesReference species="M_WATER_p_p4_MC_p" stoichiometry="1"/>
        </listOfProducts>
        <kineticLaw>
          <math xmlns="http://www.w3.org/1998/Math/MathML">
            <ci> FLUX_VALUE </ci>
          </math>
          <listOfParameters>
            <parameter id="LOWER_BOUND" value="0" units="mmol_per_gDW_per_hr"/>
            <parameter id="OBJECTIVE_COEFFICIENT" value="0" units="dimensionless"/>
            <parameter id="UPPER_BOUND" value="1000" units="mmol_per_gDW_per_hr"/>
            <parameter id="FLUX_VALUE" value="0" units="mmol_per_gDW_per_hr"/>
          </listOfParameters>
        </kineticLaw>
      </reaction>
      <reaction id="R_4_PERIOD_2_PERIOD_1_PERIOD_59_RXN_p_p5_GC" name="4.2.1.59-RXN:3-hydroxyoctanoyl-[acyl-carrier protein] dehydratase" reversible="false">
        <listOfReactants>
          <speciesReference species="M_3_Hydroxy_octanoyl_ACPs_p_p5_GC_p" stoichiometry="1"/>
        </listOfReactants>
        <listOfProducts>
          <speciesReference species="M_WATER_p_p5_GC_p" stoichiometry="1"/>
          <speciesReference species="M_2_Octenoyl_ACPs_p_p5_GC_p" stoichiometry="1"/>
        </listOfProducts>
        <kineticLaw>
          <math xmlns="http://www.w3.org/1998/Math/MathML">
            <ci> FLUX_VALUE </ci>
          </math>
          <listOfParameters>
            <parameter id="LOWER_BOUND" value="0" units="mmol_per_gDW_per_hr"/>
            <parameter id="OBJECTIVE_COEFFICIENT" value="0" units="dimensionless"/>
            <parameter id="UPPER_BOUND" value="1000" units="mmol_per_gDW_per_hr"/>
            <parameter id="FLUX_VALUE" value="0" units="mmol_per_gDW_per_hr"/>
          </listOfParameters>
        </kineticLaw>
      </reaction>
      <reaction id="R_4_PERIOD_2_PERIOD_1_PERIOD_59_RXN_p_p5_MC" name="4.2.1.59-RXN:3-hydroxyoctanoyl-[acyl-carrier protein] dehydratase" reversible="false">
        <listOfReactants>
          <speciesReference species="M_3_Hydroxy_octanoyl_ACPs_p_p5_MC_p" stoichiometry="1"/>
        </listOfReactants>
        <listOfProducts>
          <speciesReference species="M_2_Octenoyl_ACPs_p_p5_MC_p" stoichiometry="1"/>
          <speciesReference species="M_WATER_p_p5_MC_p" stoichiometry="1"/>
        </listOfProducts>
        <kineticLaw>
          <math xmlns="http://www.w3.org/1998/Math/MathML">
            <ci> FLUX_VALUE </ci>
          </math>
          <listOfParameters>
            <parameter id="LOWER_BOUND" value="0" units="mmol_per_gDW_per_hr"/>
            <parameter id="OBJECTIVE_COEFFICIENT" value="0" units="dimensionless"/>
            <parameter id="UPPER_BOUND" value="1000" units="mmol_per_gDW_per_hr"/>
            <parameter id="FLUX_VALUE" value="0" units="mmol_per_gDW_per_hr"/>
          </listOfParameters>
        </kineticLaw>
      </reaction>
      <reaction id="R_4_PERIOD_2_PERIOD_1_PERIOD_59_RXN_p_p6_GC" name="4.2.1.59-RXN:3-hydroxyoctanoyl-[acyl-carrier protein] dehydratase" reversible="false">
        <listOfReactants>
          <speciesReference species="M_3_Hydroxy_octanoyl_ACPs_p_p6_GC_p" stoichiometry="1"/>
        </listOfReactants>
        <listOfProducts>
          <speciesReference species="M_2_Octenoyl_ACPs_p_p6_GC_p" stoichiometry="1"/>
          <speciesReference species="M_WATER_p_p6_GC_p" stoichiometry="1"/>
        </listOfProducts>
        <kineticLaw>
          <math xmlns="http://www.w3.org/1998/Math/MathML">
            <ci> FLUX_VALUE </ci>
          </math>
          <listOfParameters>
            <parameter id="LOWER_BOUND" value="0" units="mmol_per_gDW_per_hr"/>
            <parameter id="OBJECTIVE_COEFFICIENT" value="0" units="dimensionless"/>
            <parameter id="UPPER_BOUND" value="1000" units="mmol_per_gDW_per_hr"/>
            <parameter id="FLUX_VALUE" value="0" units="mmol_per_gDW_per_hr"/>
          </listOfParameters>
        </kineticLaw>
      </reaction>
      <reaction id="R_4_PERIOD_2_PERIOD_1_PERIOD_59_RXN_p_p6_MC" name="4.2.1.59-RXN:3-hydroxyoctanoyl-[acyl-carrier protein] dehydratase" reversible="false">
        <listOfReactants>
          <speciesReference species="M_3_Hydroxy_octanoyl_ACPs_p_p6_MC_p" stoichiometry="1"/>
        </listOfReactants>
        <listOfProducts>
          <speciesReference species="M_WATER_p_p6_MC_p" stoichiometry="1"/>
          <speciesReference species="M_2_Octenoyl_ACPs_p_p6_MC_p" stoichiometry="1"/>
        </listOfProducts>
        <kineticLaw>
          <math xmlns="http://www.w3.org/1998/Math/MathML">
            <ci> FLUX_VALUE </ci>
          </math>
          <listOfParameters>
            <parameter id="LOWER_BOUND" value="0" units="mmol_per_gDW_per_hr"/>
            <parameter id="OBJECTIVE_COEFFICIENT" value="0" units="dimensionless"/>
            <parameter id="UPPER_BOUND" value="1000" units="mmol_per_gDW_per_hr"/>
            <parameter id="FLUX_VALUE" value="0" units="mmol_per_gDW_per_hr"/>
          </listOfParameters>
        </kineticLaw>
      </reaction>
      <reaction id="R_4_PERIOD_2_PERIOD_1_PERIOD_61_RXN_p_p1_GC" name="4.2.1.61-RXN:a 3-hydroxypalmitoyl-[acyl-carrier protein] dehydratase" reversible="false">
        <listOfReactants>
          <speciesReference species="M_R_3_Hydroxypalmitoyl_ACPs_p_p1_GC_p" stoichiometry="1"/>
        </listOfReactants>
        <listOfProducts>
          <speciesReference species="M_WATER_p_p1_GC_p" stoichiometry="1"/>
          <speciesReference species="M_2_Hexadecenoyl_ACPs_p_p1_GC_p" stoichiometry="1"/>
        </listOfProducts>
        <kineticLaw>
          <math xmlns="http://www.w3.org/1998/Math/MathML">
            <ci> FLUX_VALUE </ci>
          </math>
          <listOfParameters>
            <parameter id="LOWER_BOUND" value="0" units="mmol_per_gDW_per_hr"/>
            <parameter id="OBJECTIVE_COEFFICIENT" value="0" units="dimensionless"/>
            <parameter id="UPPER_BOUND" value="1000" units="mmol_per_gDW_per_hr"/>
            <parameter id="FLUX_VALUE" value="0" units="mmol_per_gDW_per_hr"/>
          </listOfParameters>
        </kineticLaw>
      </reaction>
      <reaction id="R_4_PERIOD_2_PERIOD_1_PERIOD_61_RXN_p_p1_MC" name="4.2.1.61-RXN:a 3-hydroxypalmitoyl-[acyl-carrier protein] dehydratase" reversible="false">
        <listOfReactants>
          <speciesReference species="M_R_3_Hydroxypalmitoyl_ACPs_p_p1_MC_p" stoichiometry="1"/>
        </listOfReactants>
        <listOfProducts>
          <speciesReference species="M_2_Hexadecenoyl_ACPs_p_p1_MC_p" stoichiometry="1"/>
          <speciesReference species="M_WATER_p_p1_MC_p" stoichiometry="1"/>
        </listOfProducts>
        <kineticLaw>
          <math xmlns="http://www.w3.org/1998/Math/MathML">
            <ci> FLUX_VALUE </ci>
          </math>
          <listOfParameters>
            <parameter id="LOWER_BOUND" value="0" units="mmol_per_gDW_per_hr"/>
            <parameter id="OBJECTIVE_COEFFICIENT" value="0" units="dimensionless"/>
            <parameter id="UPPER_BOUND" value="1000" units="mmol_per_gDW_per_hr"/>
            <parameter id="FLUX_VALUE" value="0" units="mmol_per_gDW_per_hr"/>
          </listOfParameters>
        </kineticLaw>
      </reaction>
      <reaction id="R_4_PERIOD_2_PERIOD_1_PERIOD_61_RXN_p_p2_GC" name="4.2.1.61-RXN:a 3-hydroxypalmitoyl-[acyl-carrier protein] dehydratase" reversible="false">
        <listOfReactants>
          <speciesReference species="M_R_3_Hydroxypalmitoyl_ACPs_p_p2_GC_p" stoichiometry="1"/>
        </listOfReactants>
        <listOfProducts>
          <speciesReference species="M_WATER_p_p2_GC_p" stoichiometry="1"/>
          <speciesReference species="M_2_Hexadecenoyl_ACPs_p_p2_GC_p" stoichiometry="1"/>
        </listOfProducts>
        <kineticLaw>
          <math xmlns="http://www.w3.org/1998/Math/MathML">
            <ci> FLUX_VALUE </ci>
          </math>
          <listOfParameters>
            <parameter id="LOWER_BOUND" value="0" units="mmol_per_gDW_per_hr"/>
            <parameter id="OBJECTIVE_COEFFICIENT" value="0" units="dimensionless"/>
            <parameter id="UPPER_BOUND" value="1000" units="mmol_per_gDW_per_hr"/>
            <parameter id="FLUX_VALUE" value="0" units="mmol_per_gDW_per_hr"/>
          </listOfParameters>
        </kineticLaw>
      </reaction>
      <reaction id="R_4_PERIOD_2_PERIOD_1_PERIOD_61_RXN_p_p2_MC" name="4.2.1.61-RXN:a 3-hydroxypalmitoyl-[acyl-carrier protein] dehydratase" reversible="false">
        <listOfReactants>
          <speciesReference species="M_R_3_Hydroxypalmitoyl_ACPs_p_p2_MC_p" stoichiometry="1"/>
        </listOfReactants>
        <listOfProducts>
          <speciesReference species="M_2_Hexadecenoyl_ACPs_p_p2_MC_p" stoichiometry="1"/>
          <speciesReference species="M_WATER_p_p2_MC_p" stoichiometry="1"/>
        </listOfProducts>
        <kineticLaw>
          <math xmlns="http://www.w3.org/1998/Math/MathML">
            <ci> FLUX_VALUE </ci>
          </math>
          <listOfParameters>
            <parameter id="LOWER_BOUND" value="0" units="mmol_per_gDW_per_hr"/>
            <parameter id="OBJECTIVE_COEFFICIENT" value="0" units="dimensionless"/>
            <parameter id="UPPER_BOUND" value="1000" units="mmol_per_gDW_per_hr"/>
            <parameter id="FLUX_VALUE" value="0" units="mmol_per_gDW_per_hr"/>
          </listOfParameters>
        </kineticLaw>
      </reaction>
      <reaction id="R_4_PERIOD_2_PERIOD_1_PERIOD_61_RXN_p_p3_GC" name="4.2.1.61-RXN:a 3-hydroxypalmitoyl-[acyl-carrier protein] dehydratase" reversible="false">
        <listOfReactants>
          <speciesReference species="M_R_3_Hydroxypalmitoyl_ACPs_p_p3_GC_p" stoichiometry="1"/>
        </listOfReactants>
        <listOfProducts>
          <speciesReference species="M_WATER_p_p3_GC_p" stoichiometry="1"/>
          <speciesReference species="M_2_Hexadecenoyl_ACPs_p_p3_GC_p" stoichiometry="1"/>
        </listOfProducts>
        <kineticLaw>
          <math xmlns="http://www.w3.org/1998/Math/MathML">
            <ci> FLUX_VALUE </ci>
          </math>
          <listOfParameters>
            <parameter id="LOWER_BOUND" value="0" units="mmol_per_gDW_per_hr"/>
            <parameter id="OBJECTIVE_COEFFICIENT" value="0" units="dimensionless"/>
            <parameter id="UPPER_BOUND" value="1000" units="mmol_per_gDW_per_hr"/>
            <parameter id="FLUX_VALUE" value="0" units="mmol_per_gDW_per_hr"/>
          </listOfParameters>
        </kineticLaw>
      </reaction>
      <reaction id="R_4_PERIOD_2_PERIOD_1_PERIOD_61_RXN_p_p3_MC" name="4.2.1.61-RXN:a 3-hydroxypalmitoyl-[acyl-carrier protein] dehydratase" reversible="false">
        <listOfReactants>
          <speciesReference species="M_R_3_Hydroxypalmitoyl_ACPs_p_p3_MC_p" stoichiometry="1"/>
        </listOfReactants>
        <listOfProducts>
          <speciesReference species="M_2_Hexadecenoyl_ACPs_p_p3_MC_p" stoichiometry="1"/>
          <speciesReference species="M_WATER_p_p3_MC_p" stoichiometry="1"/>
        </listOfProducts>
        <kineticLaw>
          <math xmlns="http://www.w3.org/1998/Math/MathML">
            <ci> FLUX_VALUE </ci>
          </math>
          <listOfParameters>
            <parameter id="LOWER_BOUND" value="0" units="mmol_per_gDW_per_hr"/>
            <parameter id="OBJECTIVE_COEFFICIENT" value="0" units="dimensionless"/>
            <parameter id="UPPER_BOUND" value="1000" units="mmol_per_gDW_per_hr"/>
            <parameter id="FLUX_VALUE" value="0" units="mmol_per_gDW_per_hr"/>
          </listOfParameters>
        </kineticLaw>
      </reaction>
      <reaction id="R_4_PERIOD_2_PERIOD_1_PERIOD_61_RXN_p_p4_GC" name="4.2.1.61-RXN:a 3-hydroxypalmitoyl-[acyl-carrier protein] dehydratase" reversible="false">
        <listOfReactants>
          <speciesReference species="M_R_3_Hydroxypalmitoyl_ACPs_p_p4_GC_p" stoichiometry="1"/>
        </listOfReactants>
        <listOfProducts>
          <speciesReference species="M_2_Hexadecenoyl_ACPs_p_p4_GC_p" stoichiometry="1"/>
          <speciesReference species="M_WATER_p_p4_GC_p" stoichiometry="1"/>
        </listOfProducts>
        <kineticLaw>
          <math xmlns="http://www.w3.org/1998/Math/MathML">
            <ci> FLUX_VALUE </ci>
          </math>
          <listOfParameters>
            <parameter id="LOWER_BOUND" value="0" units="mmol_per_gDW_per_hr"/>
            <parameter id="OBJECTIVE_COEFFICIENT" value="0" units="dimensionless"/>
            <parameter id="UPPER_BOUND" value="1000" units="mmol_per_gDW_per_hr"/>
            <parameter id="FLUX_VALUE" value="0" units="mmol_per_gDW_per_hr"/>
          </listOfParameters>
        </kineticLaw>
      </reaction>
      <reaction id="R_4_PERIOD_2_PERIOD_1_PERIOD_61_RXN_p_p4_MC" name="4.2.1.61-RXN:a 3-hydroxypalmitoyl-[acyl-carrier protein] dehydratase" reversible="false">
        <listOfReactants>
          <speciesReference species="M_R_3_Hydroxypalmitoyl_ACPs_p_p4_MC_p" stoichiometry="1"/>
        </listOfReactants>
        <listOfProducts>
          <speciesReference species="M_2_Hexadecenoyl_ACPs_p_p4_MC_p" stoichiometry="1"/>
          <speciesReference species="M_WATER_p_p4_MC_p" stoichiometry="1"/>
        </listOfProducts>
        <kineticLaw>
          <math xmlns="http://www.w3.org/1998/Math/MathML">
            <ci> FLUX_VALUE </ci>
          </math>
          <listOfParameters>
            <parameter id="LOWER_BOUND" value="0" units="mmol_per_gDW_per_hr"/>
            <parameter id="OBJECTIVE_COEFFICIENT" value="0" units="dimensionless"/>
            <parameter id="UPPER_BOUND" value="1000" units="mmol_per_gDW_per_hr"/>
            <parameter id="FLUX_VALUE" value="0" units="mmol_per_gDW_per_hr"/>
          </listOfParameters>
        </kineticLaw>
      </reaction>
      <reaction id="R_4_PERIOD_2_PERIOD_1_PERIOD_61_RXN_p_p5_GC" name="4.2.1.61-RXN:a 3-hydroxypalmitoyl-[acyl-carrier protein] dehydratase" reversible="false">
        <listOfReactants>
          <speciesReference species="M_R_3_Hydroxypalmitoyl_ACPs_p_p5_GC_p" stoichiometry="1"/>
        </listOfReactants>
        <listOfProducts>
          <speciesReference species="M_WATER_p_p5_GC_p" stoichiometry="1"/>
          <speciesReference species="M_2_Hexadecenoyl_ACPs_p_p5_GC_p" stoichiometry="1"/>
        </listOfProducts>
        <kineticLaw>
          <math xmlns="http://www.w3.org/1998/Math/MathML">
            <ci> FLUX_VALUE </ci>
          </math>
          <listOfParameters>
            <parameter id="LOWER_BOUND" value="0" units="mmol_per_gDW_per_hr"/>
            <parameter id="OBJECTIVE_COEFFICIENT" value="0" units="dimensionless"/>
            <parameter id="UPPER_BOUND" value="1000" units="mmol_per_gDW_per_hr"/>
            <parameter id="FLUX_VALUE" value="0" units="mmol_per_gDW_per_hr"/>
          </listOfParameters>
        </kineticLaw>
      </reaction>
      <reaction id="R_4_PERIOD_2_PERIOD_1_PERIOD_61_RXN_p_p5_MC" name="4.2.1.61-RXN:a 3-hydroxypalmitoyl-[acyl-carrier protein] dehydratase" reversible="false">
        <listOfReactants>
          <speciesReference species="M_R_3_Hydroxypalmitoyl_ACPs_p_p5_MC_p" stoichiometry="1"/>
        </listOfReactants>
        <listOfProducts>
          <speciesReference species="M_2_Hexadecenoyl_ACPs_p_p5_MC_p" stoichiometry="1"/>
          <speciesReference species="M_WATER_p_p5_MC_p" stoichiometry="1"/>
        </listOfProducts>
        <kineticLaw>
          <math xmlns="http://www.w3.org/1998/Math/MathML">
            <ci> FLUX_VALUE </ci>
          </math>
          <listOfParameters>
            <parameter id="LOWER_BOUND" value="0" units="mmol_per_gDW_per_hr"/>
            <parameter id="OBJECTIVE_COEFFICIENT" value="0" units="dimensionless"/>
            <parameter id="UPPER_BOUND" value="1000" units="mmol_per_gDW_per_hr"/>
            <parameter id="FLUX_VALUE" value="0" units="mmol_per_gDW_per_hr"/>
          </listOfParameters>
        </kineticLaw>
      </reaction>
      <reaction id="R_4_PERIOD_2_PERIOD_1_PERIOD_61_RXN_p_p6_GC" name="4.2.1.61-RXN:a 3-hydroxypalmitoyl-[acyl-carrier protein] dehydratase" reversible="false">
        <listOfReactants>
          <speciesReference species="M_R_3_Hydroxypalmitoyl_ACPs_p_p6_GC_p" stoichiometry="1"/>
        </listOfReactants>
        <listOfProducts>
          <speciesReference species="M_2_Hexadecenoyl_ACPs_p_p6_GC_p" stoichiometry="1"/>
          <speciesReference species="M_WATER_p_p6_GC_p" stoichiometry="1"/>
        </listOfProducts>
        <kineticLaw>
          <math xmlns="http://www.w3.org/1998/Math/MathML">
            <ci> FLUX_VALUE </ci>
          </math>
          <listOfParameters>
            <parameter id="LOWER_BOUND" value="0" units="mmol_per_gDW_per_hr"/>
            <parameter id="OBJECTIVE_COEFFICIENT" value="0" units="dimensionless"/>
            <parameter id="UPPER_BOUND" value="1000" units="mmol_per_gDW_per_hr"/>
            <parameter id="FLUX_VALUE" value="0" units="mmol_per_gDW_per_hr"/>
          </listOfParameters>
        </kineticLaw>
      </reaction>
      <reaction id="R_4_PERIOD_2_PERIOD_1_PERIOD_61_RXN_p_p6_MC" name="4.2.1.61-RXN:a 3-hydroxypalmitoyl-[acyl-carrier protein] dehydratase" reversible="false">
        <listOfReactants>
          <speciesReference species="M_R_3_Hydroxypalmitoyl_ACPs_p_p6_MC_p" stoichiometry="1"/>
        </listOfReactants>
        <listOfProducts>
          <speciesReference species="M_2_Hexadecenoyl_ACPs_p_p6_MC_p" stoichiometry="1"/>
          <speciesReference species="M_WATER_p_p6_MC_p" stoichiometry="1"/>
        </listOfProducts>
        <kineticLaw>
          <math xmlns="http://www.w3.org/1998/Math/MathML">
            <ci> FLUX_VALUE </ci>
          </math>
          <listOfParameters>
            <parameter id="LOWER_BOUND" value="0" units="mmol_per_gDW_per_hr"/>
            <parameter id="OBJECTIVE_COEFFICIENT" value="0" units="dimensionless"/>
            <parameter id="UPPER_BOUND" value="1000" units="mmol_per_gDW_per_hr"/>
            <parameter id="FLUX_VALUE" value="0" units="mmol_per_gDW_per_hr"/>
          </listOfParameters>
        </kineticLaw>
      </reaction>
      <reaction id="R_5_METHYL_THF_pc_p1_GC" name="5_METHYL_THF_pc" reversible="true">
        <listOfReactants>
          <speciesReference species="M_5_METHYL_THF_p_p1_GC_p" stoichiometry="1"/>
        </listOfReactants>
        <listOfProducts>
          <speciesReference species="M_5_METHYL_THF_c_p1_GC_c" stoichiometry="1"/>
        </listOfProducts>
        <kineticLaw>
          <math xmlns="http://www.w3.org/1998/Math/MathML">
            <ci> FLUX_VALUE </ci>
          </math>
          <listOfParameters>
            <parameter id="LOWER_BOUND" value="-1000" units="mmol_per_gDW_per_hr"/>
            <parameter id="OBJECTIVE_COEFFICIENT" value="0" units="dimensionless"/>
            <parameter id="UPPER_BOUND" value="1000" units="mmol_per_gDW_per_hr"/>
            <parameter id="FLUX_VALUE" value="0" units="mmol_per_gDW_per_hr"/>
          </listOfParameters>
        </kineticLaw>
      </reaction>
      <reaction id="R_5_METHYL_THF_pc_p1_MC" name="5_METHYL_THF_pc" reversible="true">
        <listOfReactants>
          <speciesReference species="M_5_METHYL_THF_p_p1_MC_p" stoichiometry="1"/>
        </listOfReactants>
        <listOfProducts>
          <speciesReference species="M_5_METHYL_THF_c_p1_MC_c" stoichiometry="1"/>
        </listOfProducts>
        <kineticLaw>
          <math xmlns="http://www.w3.org/1998/Math/MathML">
            <ci> FLUX_VALUE </ci>
          </math>
          <listOfParameters>
            <parameter id="LOWER_BOUND" value="-1000" units="mmol_per_gDW_per_hr"/>
            <parameter id="OBJECTIVE_COEFFICIENT" value="0" units="dimensionless"/>
            <parameter id="UPPER_BOUND" value="1000" units="mmol_per_gDW_per_hr"/>
            <parameter id="FLUX_VALUE" value="0" units="mmol_per_gDW_per_hr"/>
          </listOfParameters>
        </kineticLaw>
      </reaction>
      <reaction id="R_5_METHYL_THF_pc_p2_GC" name="5_METHYL_THF_pc" reversible="true">
        <listOfReactants>
          <speciesReference species="M_5_METHYL_THF_p_p2_GC_p" stoichiometry="1"/>
        </listOfReactants>
        <listOfProducts>
          <speciesReference species="M_5_METHYL_THF_c_p2_GC_c" stoichiometry="1"/>
        </listOfProducts>
        <kineticLaw>
          <math xmlns="http://www.w3.org/1998/Math/MathML">
            <ci> FLUX_VALUE </ci>
          </math>
          <listOfParameters>
            <parameter id="LOWER_BOUND" value="-1000" units="mmol_per_gDW_per_hr"/>
            <parameter id="OBJECTIVE_COEFFICIENT" value="0" units="dimensionless"/>
            <parameter id="UPPER_BOUND" value="1000" units="mmol_per_gDW_per_hr"/>
            <parameter id="FLUX_VALUE" value="0" units="mmol_per_gDW_per_hr"/>
          </listOfParameters>
        </kineticLaw>
      </reaction>
      <reaction id="R_5_METHYL_THF_pc_p2_MC" name="5_METHYL_THF_pc" reversible="true">
        <listOfReactants>
          <speciesReference species="M_5_METHYL_THF_p_p2_MC_p" stoichiometry="1"/>
        </listOfReactants>
        <listOfProducts>
          <speciesReference species="M_5_METHYL_THF_c_p2_MC_c" stoichiometry="1"/>
        </listOfProducts>
        <kineticLaw>
          <math xmlns="http://www.w3.org/1998/Math/MathML">
            <ci> FLUX_VALUE </ci>
          </math>
          <listOfParameters>
            <parameter id="LOWER_BOUND" value="-1000" units="mmol_per_gDW_per_hr"/>
            <parameter id="OBJECTIVE_COEFFICIENT" value="0" units="dimensionless"/>
            <parameter id="UPPER_BOUND" value="1000" units="mmol_per_gDW_per_hr"/>
            <parameter id="FLUX_VALUE" value="0" units="mmol_per_gDW_per_hr"/>
          </listOfParameters>
        </kineticLaw>
      </reaction>
      <reaction id="R_5_METHYL_THF_pc_p3_GC" name="5_METHYL_THF_pc" reversible="true">
        <listOfReactants>
          <speciesReference species="M_5_METHYL_THF_p_p3_GC_p" stoichiometry="1"/>
        </listOfReactants>
        <listOfProducts>
          <speciesReference species="M_5_METHYL_THF_c_p3_GC_c" stoichiometry="1"/>
        </listOfProducts>
        <kineticLaw>
          <math xmlns="http://www.w3.org/1998/Math/MathML">
            <ci> FLUX_VALUE </ci>
          </math>
          <listOfParameters>
            <parameter id="LOWER_BOUND" value="-1000" units="mmol_per_gDW_per_hr"/>
            <parameter id="OBJECTIVE_COEFFICIENT" value="0" units="dimensionless"/>
            <parameter id="UPPER_BOUND" value="1000" units="mmol_per_gDW_per_hr"/>
            <parameter id="FLUX_VALUE" value="0" units="mmol_per_gDW_per_hr"/>
          </listOfParameters>
        </kineticLaw>
      </reaction>
      <reaction id="R_5_METHYL_THF_pc_p3_MC" name="5_METHYL_THF_pc" reversible="true">
        <listOfReactants>
          <speciesReference species="M_5_METHYL_THF_p_p3_MC_p" stoichiometry="1"/>
        </listOfReactants>
        <listOfProducts>
          <speciesReference species="M_5_METHYL_THF_c_p3_MC_c" stoichiometry="1"/>
        </listOfProducts>
        <kineticLaw>
          <math xmlns="http://www.w3.org/1998/Math/MathML">
            <ci> FLUX_VALUE </ci>
          </math>
          <listOfParameters>
            <parameter id="LOWER_BOUND" value="-1000" units="mmol_per_gDW_per_hr"/>
            <parameter id="OBJECTIVE_COEFFICIENT" value="0" units="dimensionless"/>
            <parameter id="UPPER_BOUND" value="1000" units="mmol_per_gDW_per_hr"/>
            <parameter id="FLUX_VALUE" value="0" units="mmol_per_gDW_per_hr"/>
          </listOfParameters>
        </kineticLaw>
      </reaction>
      <reaction id="R_5_METHYL_THF_pc_p4_GC" name="5_METHYL_THF_pc" reversible="true">
        <listOfReactants>
          <speciesReference species="M_5_METHYL_THF_p_p4_GC_p" stoichiometry="1"/>
        </listOfReactants>
        <listOfProducts>
          <speciesReference species="M_5_METHYL_THF_c_p4_GC_c" stoichiometry="1"/>
        </listOfProducts>
        <kineticLaw>
          <math xmlns="http://www.w3.org/1998/Math/MathML">
            <ci> FLUX_VALUE </ci>
          </math>
          <listOfParameters>
            <parameter id="LOWER_BOUND" value="-1000" units="mmol_per_gDW_per_hr"/>
            <parameter id="OBJECTIVE_COEFFICIENT" value="0" units="dimensionless"/>
            <parameter id="UPPER_BOUND" value="1000" units="mmol_per_gDW_per_hr"/>
            <parameter id="FLUX_VALUE" value="0" units="mmol_per_gDW_per_hr"/>
          </listOfParameters>
        </kineticLaw>
      </reaction>
      <reaction id="R_5_METHYL_THF_pc_p4_MC" name="5_METHYL_THF_pc" reversible="true">
        <listOfReactants>
          <speciesReference species="M_5_METHYL_THF_p_p4_MC_p" stoichiometry="1"/>
        </listOfReactants>
        <listOfProducts>
          <speciesReference species="M_5_METHYL_THF_c_p4_MC_c" stoichiometry="1"/>
        </listOfProducts>
        <kineticLaw>
          <math xmlns="http://www.w3.org/1998/Math/MathML">
            <ci> FLUX_VALUE </ci>
          </math>
          <listOfParameters>
            <parameter id="LOWER_BOUND" value="-1000" units="mmol_per_gDW_per_hr"/>
            <parameter id="OBJECTIVE_COEFFICIENT" value="0" units="dimensionless"/>
            <parameter id="UPPER_BOUND" value="1000" units="mmol_per_gDW_per_hr"/>
            <parameter id="FLUX_VALUE" value="0" units="mmol_per_gDW_per_hr"/>
          </listOfParameters>
        </kineticLaw>
      </reaction>
      <reaction id="R_5_METHYL_THF_pc_p5_GC" name="5_METHYL_THF_pc" reversible="true">
        <listOfReactants>
          <speciesReference species="M_5_METHYL_THF_p_p5_GC_p" stoichiometry="1"/>
        </listOfReactants>
        <listOfProducts>
          <speciesReference species="M_5_METHYL_THF_c_p5_GC_c" stoichiometry="1"/>
        </listOfProducts>
        <kineticLaw>
          <math xmlns="http://www.w3.org/1998/Math/MathML">
            <ci> FLUX_VALUE </ci>
          </math>
          <listOfParameters>
            <parameter id="LOWER_BOUND" value="-1000" units="mmol_per_gDW_per_hr"/>
            <parameter id="OBJECTIVE_COEFFICIENT" value="0" units="dimensionless"/>
            <parameter id="UPPER_BOUND" value="1000" units="mmol_per_gDW_per_hr"/>
            <parameter id="FLUX_VALUE" value="0" units="mmol_per_gDW_per_hr"/>
          </listOfParameters>
        </kineticLaw>
      </reaction>
      <reaction id="R_5_METHYL_THF_pc_p5_MC" name="5_METHYL_THF_pc" reversible="true">
        <listOfReactants>
          <speciesReference species="M_5_METHYL_THF_p_p5_MC_p" stoichiometry="1"/>
        </listOfReactants>
        <listOfProducts>
          <speciesReference species="M_5_METHYL_THF_c_p5_MC_c" stoichiometry="1"/>
        </listOfProducts>
        <kineticLaw>
          <math xmlns="http://www.w3.org/1998/Math/MathML">
            <ci> FLUX_VALUE </ci>
          </math>
          <listOfParameters>
            <parameter id="LOWER_BOUND" value="-1000" units="mmol_per_gDW_per_hr"/>
            <parameter id="OBJECTIVE_COEFFICIENT" value="0" units="dimensionless"/>
            <parameter id="UPPER_BOUND" value="1000" units="mmol_per_gDW_per_hr"/>
            <parameter id="FLUX_VALUE" value="0" units="mmol_per_gDW_per_hr"/>
          </listOfParameters>
        </kineticLaw>
      </reaction>
      <reaction id="R_5_METHYL_THF_pc_p6_GC" name="5_METHYL_THF_pc" reversible="true">
        <listOfReactants>
          <speciesReference species="M_5_METHYL_THF_p_p6_GC_p" stoichiometry="1"/>
        </listOfReactants>
        <listOfProducts>
          <speciesReference species="M_5_METHYL_THF_c_p6_GC_c" stoichiometry="1"/>
        </listOfProducts>
        <kineticLaw>
          <math xmlns="http://www.w3.org/1998/Math/MathML">
            <ci> FLUX_VALUE </ci>
          </math>
          <listOfParameters>
            <parameter id="LOWER_BOUND" value="-1000" units="mmol_per_gDW_per_hr"/>
            <parameter id="OBJECTIVE_COEFFICIENT" value="0" units="dimensionless"/>
            <parameter id="UPPER_BOUND" value="1000" units="mmol_per_gDW_per_hr"/>
            <parameter id="FLUX_VALUE" value="0" units="mmol_per_gDW_per_hr"/>
          </listOfParameters>
        </kineticLaw>
      </reaction>
      <reaction id="R_5_METHYL_THF_pc_p6_MC" name="5_METHYL_THF_pc" reversible="true">
        <listOfReactants>
          <speciesReference species="M_5_METHYL_THF_p_p6_MC_p" stoichiometry="1"/>
        </listOfReactants>
        <listOfProducts>
          <speciesReference species="M_5_METHYL_THF_c_p6_MC_c" stoichiometry="1"/>
        </listOfProducts>
        <kineticLaw>
          <math xmlns="http://www.w3.org/1998/Math/MathML">
            <ci> FLUX_VALUE </ci>
          </math>
          <listOfParameters>
            <parameter id="LOWER_BOUND" value="-1000" units="mmol_per_gDW_per_hr"/>
            <parameter id="OBJECTIVE_COEFFICIENT" value="0" units="dimensionless"/>
            <parameter id="UPPER_BOUND" value="1000" units="mmol_per_gDW_per_hr"/>
            <parameter id="FLUX_VALUE" value="0" units="mmol_per_gDW_per_hr"/>
          </listOfParameters>
        </kineticLaw>
      </reaction>
      <reaction id="R_6PFRUCTPHOS_RXN_c_p1_GC" name="6PFRUCTPHOS-RXN:NIL" reversible="false">
        <listOfReactants>
          <speciesReference species="M_aATP_c_p1_GC_c" stoichiometry="0.35"/>
          <speciesReference species="M_FRUCTOSE_6P_c_p1_GC_c" stoichiometry="1"/>
          <speciesReference species="M_ATP_c_p1_GC_c" stoichiometry="0.65"/>
        </listOfReactants>
        <listOfProducts>
          <speciesReference species="M_FRUCTOSE_16_DIPHOSPHATE_c_p1_GC_c" stoichiometry="1"/>
          <speciesReference species="M_aADP_c_p1_GC_c" stoichiometry="0.5"/>
          <speciesReference species="M_PROTON_c_p1_GC_c" stoichiometry="0.85"/>
          <speciesReference species="M_ADP_c_p1_GC_c" stoichiometry="0.5"/>
        </listOfProducts>
        <kineticLaw>
          <math xmlns="http://www.w3.org/1998/Math/MathML">
            <ci> FLUX_VALUE </ci>
          </math>
          <listOfParameters>
            <parameter id="LOWER_BOUND" value="0" units="mmol_per_gDW_per_hr"/>
            <parameter id="OBJECTIVE_COEFFICIENT" value="0" units="dimensionless"/>
            <parameter id="UPPER_BOUND" value="1000" units="mmol_per_gDW_per_hr"/>
            <parameter id="FLUX_VALUE" value="0" units="mmol_per_gDW_per_hr"/>
          </listOfParameters>
        </kineticLaw>
      </reaction>
      <reaction id="R_6PFRUCTPHOS_RXN_c_p1_MC" name="6PFRUCTPHOS-RXN:NIL" reversible="false">
        <listOfReactants>
          <speciesReference species="M_aATP_c_p1_MC_c" stoichiometry="0.35"/>
          <speciesReference species="M_FRUCTOSE_6P_c_p1_MC_c" stoichiometry="1"/>
          <speciesReference species="M_ATP_c_p1_MC_c" stoichiometry="0.65"/>
        </listOfReactants>
        <listOfProducts>
          <speciesReference species="M_ADP_c_p1_MC_c" stoichiometry="0.5"/>
          <speciesReference species="M_FRUCTOSE_16_DIPHOSPHATE_c_p1_MC_c" stoichiometry="1"/>
          <speciesReference species="M_aADP_c_p1_MC_c" stoichiometry="0.5"/>
          <speciesReference species="M_PROTON_c_p1_MC_c" stoichiometry="0.85"/>
        </listOfProducts>
        <kineticLaw>
          <math xmlns="http://www.w3.org/1998/Math/MathML">
            <ci> FLUX_VALUE </ci>
          </math>
          <listOfParameters>
            <parameter id="LOWER_BOUND" value="0" units="mmol_per_gDW_per_hr"/>
            <parameter id="OBJECTIVE_COEFFICIENT" value="0" units="dimensionless"/>
            <parameter id="UPPER_BOUND" value="1000" units="mmol_per_gDW_per_hr"/>
            <parameter id="FLUX_VALUE" value="0" units="mmol_per_gDW_per_hr"/>
          </listOfParameters>
        </kineticLaw>
      </reaction>
      <reaction id="R_6PFRUCTPHOS_RXN_c_p2_GC" name="6PFRUCTPHOS-RXN:NIL" reversible="false">
        <listOfReactants>
          <speciesReference species="M_aATP_c_p2_GC_c" stoichiometry="0.35"/>
          <speciesReference species="M_ATP_c_p2_GC_c" stoichiometry="0.65"/>
          <speciesReference species="M_FRUCTOSE_6P_c_p2_GC_c" stoichiometry="1"/>
        </listOfReactants>
        <listOfProducts>
          <speciesReference species="M_ADP_c_p2_GC_c" stoichiometry="0.5"/>
          <speciesReference species="M_FRUCTOSE_16_DIPHOSPHATE_c_p2_GC_c" stoichiometry="1"/>
          <speciesReference species="M_aADP_c_p2_GC_c" stoichiometry="0.5"/>
          <speciesReference species="M_PROTON_c_p2_GC_c" stoichiometry="0.85"/>
        </listOfProducts>
        <kineticLaw>
          <math xmlns="http://www.w3.org/1998/Math/MathML">
            <ci> FLUX_VALUE </ci>
          </math>
          <listOfParameters>
            <parameter id="LOWER_BOUND" value="0" units="mmol_per_gDW_per_hr"/>
            <parameter id="OBJECTIVE_COEFFICIENT" value="0" units="dimensionless"/>
            <parameter id="UPPER_BOUND" value="1000" units="mmol_per_gDW_per_hr"/>
            <parameter id="FLUX_VALUE" value="0" units="mmol_per_gDW_per_hr"/>
          </listOfParameters>
        </kineticLaw>
      </reaction>
      <reaction id="R_6PFRUCTPHOS_RXN_c_p2_MC" name="6PFRUCTPHOS-RXN:NIL" reversible="false">
        <listOfReactants>
          <speciesReference species="M_FRUCTOSE_6P_c_p2_MC_c" stoichiometry="1"/>
          <speciesReference species="M_aATP_c_p2_MC_c" stoichiometry="0.35"/>
          <speciesReference species="M_ATP_c_p2_MC_c" stoichiometry="0.65"/>
        </listOfReactants>
        <listOfProducts>
          <speciesReference species="M_ADP_c_p2_MC_c" stoichiometry="0.5"/>
          <speciesReference species="M_FRUCTOSE_16_DIPHOSPHATE_c_p2_MC_c" stoichiometry="1"/>
          <speciesReference species="M_aADP_c_p2_MC_c" stoichiometry="0.5"/>
          <speciesReference species="M_PROTON_c_p2_MC_c" stoichiometry="0.85"/>
        </listOfProducts>
        <kineticLaw>
          <math xmlns="http://www.w3.org/1998/Math/MathML">
            <ci> FLUX_VALUE </ci>
          </math>
          <listOfParameters>
            <parameter id="LOWER_BOUND" value="0" units="mmol_per_gDW_per_hr"/>
            <parameter id="OBJECTIVE_COEFFICIENT" value="0" units="dimensionless"/>
            <parameter id="UPPER_BOUND" value="1000" units="mmol_per_gDW_per_hr"/>
            <parameter id="FLUX_VALUE" value="0" units="mmol_per_gDW_per_hr"/>
          </listOfParameters>
        </kineticLaw>
      </reaction>
      <reaction id="R_6PFRUCTPHOS_RXN_c_p3_GC" name="6PFRUCTPHOS-RXN:NIL" reversible="false">
        <listOfReactants>
          <speciesReference species="M_ATP_c_p3_GC_c" stoichiometry="0.65"/>
          <speciesReference species="M_FRUCTOSE_6P_c_p3_GC_c" stoichiometry="1"/>
          <speciesReference species="M_aATP_c_p3_GC_c" stoichiometry="0.35"/>
        </listOfReactants>
        <listOfProducts>
          <speciesReference species="M_PROTON_c_p3_GC_c" stoichiometry="0.85"/>
          <speciesReference species="M_ADP_c_p3_GC_c" stoichiometry="0.5"/>
          <speciesReference species="M_aADP_c_p3_GC_c" stoichiometry="0.5"/>
          <speciesReference species="M_FRUCTOSE_16_DIPHOSPHATE_c_p3_GC_c" stoichiometry="1"/>
        </listOfProducts>
        <kineticLaw>
          <math xmlns="http://www.w3.org/1998/Math/MathML">
            <ci> FLUX_VALUE </ci>
          </math>
          <listOfParameters>
            <parameter id="LOWER_BOUND" value="0" units="mmol_per_gDW_per_hr"/>
            <parameter id="OBJECTIVE_COEFFICIENT" value="0" units="dimensionless"/>
            <parameter id="UPPER_BOUND" value="1000" units="mmol_per_gDW_per_hr"/>
            <parameter id="FLUX_VALUE" value="0" units="mmol_per_gDW_per_hr"/>
          </listOfParameters>
        </kineticLaw>
      </reaction>
      <reaction id="R_6PFRUCTPHOS_RXN_c_p3_MC" name="6PFRUCTPHOS-RXN:NIL" reversible="false">
        <listOfReactants>
          <speciesReference species="M_ATP_c_p3_MC_c" stoichiometry="0.65"/>
          <speciesReference species="M_FRUCTOSE_6P_c_p3_MC_c" stoichiometry="1"/>
          <speciesReference species="M_aATP_c_p3_MC_c" stoichiometry="0.35"/>
        </listOfReactants>
        <listOfProducts>
          <speciesReference species="M_PROTON_c_p3_MC_c" stoichiometry="0.85"/>
          <speciesReference species="M_FRUCTOSE_16_DIPHOSPHATE_c_p3_MC_c" stoichiometry="1"/>
          <speciesReference species="M_ADP_c_p3_MC_c" stoichiometry="0.5"/>
          <speciesReference species="M_aADP_c_p3_MC_c" stoichiometry="0.5"/>
        </listOfProducts>
        <kineticLaw>
          <math xmlns="http://www.w3.org/1998/Math/MathML">
            <ci> FLUX_VALUE </ci>
          </math>
          <listOfParameters>
            <parameter id="LOWER_BOUND" value="0" units="mmol_per_gDW_per_hr"/>
            <parameter id="OBJECTIVE_COEFFICIENT" value="0" units="dimensionless"/>
            <parameter id="UPPER_BOUND" value="1000" units="mmol_per_gDW_per_hr"/>
            <parameter id="FLUX_VALUE" value="0" units="mmol_per_gDW_per_hr"/>
          </listOfParameters>
        </kineticLaw>
      </reaction>
      <reaction id="R_6PFRUCTPHOS_RXN_c_p4_GC" name="6PFRUCTPHOS-RXN:NIL" reversible="false">
        <listOfReactants>
          <speciesReference species="M_aATP_c_p4_GC_c" stoichiometry="0.35"/>
          <speciesReference species="M_ATP_c_p4_GC_c" stoichiometry="0.65"/>
          <speciesReference species="M_FRUCTOSE_6P_c_p4_GC_c" stoichiometry="1"/>
        </listOfReactants>
        <listOfProducts>
          <speciesReference species="M_aADP_c_p4_GC_c" stoichiometry="0.5"/>
          <speciesReference species="M_PROTON_c_p4_GC_c" stoichiometry="0.85"/>
          <speciesReference species="M_FRUCTOSE_16_DIPHOSPHATE_c_p4_GC_c" stoichiometry="1"/>
          <speciesReference species="M_ADP_c_p4_GC_c" stoichiometry="0.5"/>
        </listOfProducts>
        <kineticLaw>
          <math xmlns="http://www.w3.org/1998/Math/MathML">
            <ci> FLUX_VALUE </ci>
          </math>
          <listOfParameters>
            <parameter id="LOWER_BOUND" value="0" units="mmol_per_gDW_per_hr"/>
            <parameter id="OBJECTIVE_COEFFICIENT" value="0" units="dimensionless"/>
            <parameter id="UPPER_BOUND" value="1000" units="mmol_per_gDW_per_hr"/>
            <parameter id="FLUX_VALUE" value="0" units="mmol_per_gDW_per_hr"/>
          </listOfParameters>
        </kineticLaw>
      </reaction>
      <reaction id="R_6PFRUCTPHOS_RXN_c_p4_MC" name="6PFRUCTPHOS-RXN:NIL" reversible="false">
        <listOfReactants>
          <speciesReference species="M_FRUCTOSE_6P_c_p4_MC_c" stoichiometry="1"/>
          <speciesReference species="M_aATP_c_p4_MC_c" stoichiometry="0.35"/>
          <speciesReference species="M_ATP_c_p4_MC_c" stoichiometry="0.65"/>
        </listOfReactants>
        <listOfProducts>
          <speciesReference species="M_aADP_c_p4_MC_c" stoichiometry="0.5"/>
          <speciesReference species="M_PROTON_c_p4_MC_c" stoichiometry="0.85"/>
          <speciesReference species="M_FRUCTOSE_16_DIPHOSPHATE_c_p4_MC_c" stoichiometry="1"/>
          <speciesReference species="M_ADP_c_p4_MC_c" stoichiometry="0.5"/>
        </listOfProducts>
        <kineticLaw>
          <math xmlns="http://www.w3.org/1998/Math/MathML">
            <ci> FLUX_VALUE </ci>
          </math>
          <listOfParameters>
            <parameter id="LOWER_BOUND" value="0" units="mmol_per_gDW_per_hr"/>
            <parameter id="OBJECTIVE_COEFFICIENT" value="0" units="dimensionless"/>
            <parameter id="UPPER_BOUND" value="1000" units="mmol_per_gDW_per_hr"/>
            <parameter id="FLUX_VALUE" value="0" units="mmol_per_gDW_per_hr"/>
          </listOfParameters>
        </kineticLaw>
      </reaction>
      <reaction id="R_6PFRUCTPHOS_RXN_c_p5_GC" name="6PFRUCTPHOS-RXN:NIL" reversible="false">
        <listOfReactants>
          <speciesReference species="M_FRUCTOSE_6P_c_p5_GC_c" stoichiometry="1"/>
          <speciesReference species="M_aATP_c_p5_GC_c" stoichiometry="0.35"/>
          <speciesReference species="M_ATP_c_p5_GC_c" stoichiometry="0.65"/>
        </listOfReactants>
        <listOfProducts>
          <speciesReference species="M_aADP_c_p5_GC_c" stoichiometry="0.5"/>
          <speciesReference species="M_PROTON_c_p5_GC_c" stoichiometry="0.85"/>
          <speciesReference species="M_ADP_c_p5_GC_c" stoichiometry="0.5"/>
          <speciesReference species="M_FRUCTOSE_16_DIPHOSPHATE_c_p5_GC_c" stoichiometry="1"/>
        </listOfProducts>
        <kineticLaw>
          <math xmlns="http://www.w3.org/1998/Math/MathML">
            <ci> FLUX_VALUE </ci>
          </math>
          <listOfParameters>
            <parameter id="LOWER_BOUND" value="0" units="mmol_per_gDW_per_hr"/>
            <parameter id="OBJECTIVE_COEFFICIENT" value="0" units="dimensionless"/>
            <parameter id="UPPER_BOUND" value="1000" units="mmol_per_gDW_per_hr"/>
            <parameter id="FLUX_VALUE" value="0" units="mmol_per_gDW_per_hr"/>
          </listOfParameters>
        </kineticLaw>
      </reaction>
      <reaction id="R_6PFRUCTPHOS_RXN_c_p5_MC" name="6PFRUCTPHOS-RXN:NIL" reversible="false">
        <listOfReactants>
          <speciesReference species="M_aATP_c_p5_MC_c" stoichiometry="0.35"/>
          <speciesReference species="M_FRUCTOSE_6P_c_p5_MC_c" stoichiometry="1"/>
          <speciesReference species="M_ATP_c_p5_MC_c" stoichiometry="0.65"/>
        </listOfReactants>
        <listOfProducts>
          <speciesReference species="M_FRUCTOSE_16_DIPHOSPHATE_c_p5_MC_c" stoichiometry="1"/>
          <speciesReference species="M_aADP_c_p5_MC_c" stoichiometry="0.5"/>
          <speciesReference species="M_PROTON_c_p5_MC_c" stoichiometry="0.85"/>
          <speciesReference species="M_ADP_c_p5_MC_c" stoichiometry="0.5"/>
        </listOfProducts>
        <kineticLaw>
          <math xmlns="http://www.w3.org/1998/Math/MathML">
            <ci> FLUX_VALUE </ci>
          </math>
          <listOfParameters>
            <parameter id="LOWER_BOUND" value="0" units="mmol_per_gDW_per_hr"/>
            <parameter id="OBJECTIVE_COEFFICIENT" value="0" units="dimensionless"/>
            <parameter id="UPPER_BOUND" value="1000" units="mmol_per_gDW_per_hr"/>
            <parameter id="FLUX_VALUE" value="0" units="mmol_per_gDW_per_hr"/>
          </listOfParameters>
        </kineticLaw>
      </reaction>
      <reaction id="R_6PFRUCTPHOS_RXN_c_p6_GC" name="6PFRUCTPHOS-RXN:NIL" reversible="false">
        <listOfReactants>
          <speciesReference species="M_aATP_c_p6_GC_c" stoichiometry="0.35"/>
          <speciesReference species="M_FRUCTOSE_6P_c_p6_GC_c" stoichiometry="1"/>
          <speciesReference species="M_ATP_c_p6_GC_c" stoichiometry="0.65"/>
        </listOfReactants>
        <listOfProducts>
          <speciesReference species="M_ADP_c_p6_GC_c" stoichiometry="0.5"/>
          <speciesReference species="M_FRUCTOSE_16_DIPHOSPHATE_c_p6_GC_c" stoichiometry="1"/>
          <speciesReference species="M_aADP_c_p6_GC_c" stoichiometry="0.5"/>
          <speciesReference species="M_PROTON_c_p6_GC_c" stoichiometry="0.85"/>
        </listOfProducts>
        <kineticLaw>
          <math xmlns="http://www.w3.org/1998/Math/MathML">
            <ci> FLUX_VALUE </ci>
          </math>
          <listOfParameters>
            <parameter id="LOWER_BOUND" value="0" units="mmol_per_gDW_per_hr"/>
            <parameter id="OBJECTIVE_COEFFICIENT" value="0" units="dimensionless"/>
            <parameter id="UPPER_BOUND" value="1000" units="mmol_per_gDW_per_hr"/>
            <parameter id="FLUX_VALUE" value="0" units="mmol_per_gDW_per_hr"/>
          </listOfParameters>
        </kineticLaw>
      </reaction>
      <reaction id="R_6PFRUCTPHOS_RXN_c_p6_MC" name="6PFRUCTPHOS-RXN:NIL" reversible="false">
        <listOfReactants>
          <speciesReference species="M_aATP_c_p6_MC_c" stoichiometry="0.35"/>
          <speciesReference species="M_ATP_c_p6_MC_c" stoichiometry="0.65"/>
          <speciesReference species="M_FRUCTOSE_6P_c_p6_MC_c" stoichiometry="1"/>
        </listOfReactants>
        <listOfProducts>
          <speciesReference species="M_ADP_c_p6_MC_c" stoichiometry="0.5"/>
          <speciesReference species="M_FRUCTOSE_16_DIPHOSPHATE_c_p6_MC_c" stoichiometry="1"/>
          <speciesReference species="M_aADP_c_p6_MC_c" stoichiometry="0.5"/>
          <speciesReference species="M_PROTON_c_p6_MC_c" stoichiometry="0.85"/>
        </listOfProducts>
        <kineticLaw>
          <math xmlns="http://www.w3.org/1998/Math/MathML">
            <ci> FLUX_VALUE </ci>
          </math>
          <listOfParameters>
            <parameter id="LOWER_BOUND" value="0" units="mmol_per_gDW_per_hr"/>
            <parameter id="OBJECTIVE_COEFFICIENT" value="0" units="dimensionless"/>
            <parameter id="UPPER_BOUND" value="1000" units="mmol_per_gDW_per_hr"/>
            <parameter id="FLUX_VALUE" value="0" units="mmol_per_gDW_per_hr"/>
          </listOfParameters>
        </kineticLaw>
      </reaction>
      <reaction id="R_6PFRUCTPHOS_RXN_p_p1_GC" name="6PFRUCTPHOS-RXN:NIL" reversible="false">
        <listOfReactants>
          <speciesReference species="M_FRUCTOSE_6P_p_p1_GC_p" stoichiometry="1"/>
          <speciesReference species="M_aATP_p_p1_GC_p" stoichiometry="0.1"/>
          <speciesReference species="M_ATP_p_p1_GC_p" stoichiometry="0.9"/>
        </listOfReactants>
        <listOfProducts>
          <speciesReference species="M_aADP_p_p1_GC_p" stoichiometry="0.2"/>
          <speciesReference species="M_PROTON_p_p1_GC_p" stoichiometry="0.9"/>
          <speciesReference species="M_ADP_p_p1_GC_p" stoichiometry="0.8"/>
          <speciesReference species="M_FRUCTOSE_16_DIPHOSPHATE_p_p1_GC_p" stoichiometry="1"/>
        </listOfProducts>
        <kineticLaw>
          <math xmlns="http://www.w3.org/1998/Math/MathML">
            <ci> FLUX_VALUE </ci>
          </math>
          <listOfParameters>
            <parameter id="LOWER_BOUND" value="0" units="mmol_per_gDW_per_hr"/>
            <parameter id="OBJECTIVE_COEFFICIENT" value="0" units="dimensionless"/>
            <parameter id="UPPER_BOUND" value="1000" units="mmol_per_gDW_per_hr"/>
            <parameter id="FLUX_VALUE" value="0" units="mmol_per_gDW_per_hr"/>
          </listOfParameters>
        </kineticLaw>
      </reaction>
      <reaction id="R_6PFRUCTPHOS_RXN_p_p1_MC" name="6PFRUCTPHOS-RXN:NIL" reversible="false">
        <listOfReactants>
          <speciesReference species="M_aATP_p_p1_MC_p" stoichiometry="0.1"/>
          <speciesReference species="M_FRUCTOSE_6P_p_p1_MC_p" stoichiometry="1"/>
          <speciesReference species="M_ATP_p_p1_MC_p" stoichiometry="0.9"/>
        </listOfReactants>
        <listOfProducts>
          <speciesReference species="M_aADP_p_p1_MC_p" stoichiometry="0.2"/>
          <speciesReference species="M_PROTON_p_p1_MC_p" stoichiometry="0.9"/>
          <speciesReference species="M_ADP_p_p1_MC_p" stoichiometry="0.8"/>
          <speciesReference species="M_FRUCTOSE_16_DIPHOSPHATE_p_p1_MC_p" stoichiometry="1"/>
        </listOfProducts>
        <kineticLaw>
          <math xmlns="http://www.w3.org/1998/Math/MathML">
            <ci> FLUX_VALUE </ci>
          </math>
          <listOfParameters>
            <parameter id="LOWER_BOUND" value="0" units="mmol_per_gDW_per_hr"/>
            <parameter id="OBJECTIVE_COEFFICIENT" value="0" units="dimensionless"/>
            <parameter id="UPPER_BOUND" value="1000" units="mmol_per_gDW_per_hr"/>
            <parameter id="FLUX_VALUE" value="0" units="mmol_per_gDW_per_hr"/>
          </listOfParameters>
        </kineticLaw>
      </reaction>
      <reaction id="R_6PFRUCTPHOS_RXN_p_p2_GC" name="6PFRUCTPHOS-RXN:NIL" reversible="false">
        <listOfReactants>
          <speciesReference species="M_aATP_p_p2_GC_p" stoichiometry="0.1"/>
          <speciesReference species="M_FRUCTOSE_6P_p_p2_GC_p" stoichiometry="1"/>
          <speciesReference species="M_ATP_p_p2_GC_p" stoichiometry="0.9"/>
        </listOfReactants>
        <listOfProducts>
          <speciesReference species="M_FRUCTOSE_16_DIPHOSPHATE_p_p2_GC_p" stoichiometry="1"/>
          <speciesReference species="M_aADP_p_p2_GC_p" stoichiometry="0.2"/>
          <speciesReference species="M_PROTON_p_p2_GC_p" stoichiometry="0.9"/>
          <speciesReference species="M_ADP_p_p2_GC_p" stoichiometry="0.8"/>
        </listOfProducts>
        <kineticLaw>
          <math xmlns="http://www.w3.org/1998/Math/MathML">
            <ci> FLUX_VALUE </ci>
          </math>
          <listOfParameters>
            <parameter id="LOWER_BOUND" value="0" units="mmol_per_gDW_per_hr"/>
            <parameter id="OBJECTIVE_COEFFICIENT" value="0" units="dimensionless"/>
            <parameter id="UPPER_BOUND" value="1000" units="mmol_per_gDW_per_hr"/>
            <parameter id="FLUX_VALUE" value="0" units="mmol_per_gDW_per_hr"/>
          </listOfParameters>
        </kineticLaw>
      </reaction>
      <reaction id="R_6PFRUCTPHOS_RXN_p_p2_MC" name="6PFRUCTPHOS-RXN:NIL" reversible="false">
        <listOfReactants>
          <speciesReference species="M_aATP_p_p2_MC_p" stoichiometry="0.1"/>
          <speciesReference species="M_ATP_p_p2_MC_p" stoichiometry="0.9"/>
          <speciesReference species="M_FRUCTOSE_6P_p_p2_MC_p" stoichiometry="1"/>
        </listOfReactants>
        <listOfProducts>
          <speciesReference species="M_aADP_p_p2_MC_p" stoichiometry="0.2"/>
          <speciesReference species="M_FRUCTOSE_16_DIPHOSPHATE_p_p2_MC_p" stoichiometry="1"/>
          <speciesReference species="M_PROTON_p_p2_MC_p" stoichiometry="0.9"/>
          <speciesReference species="M_ADP_p_p2_MC_p" stoichiometry="0.8"/>
        </listOfProducts>
        <kineticLaw>
          <math xmlns="http://www.w3.org/1998/Math/MathML">
            <ci> FLUX_VALUE </ci>
          </math>
          <listOfParameters>
            <parameter id="LOWER_BOUND" value="0" units="mmol_per_gDW_per_hr"/>
            <parameter id="OBJECTIVE_COEFFICIENT" value="0" units="dimensionless"/>
            <parameter id="UPPER_BOUND" value="1000" units="mmol_per_gDW_per_hr"/>
            <parameter id="FLUX_VALUE" value="0" units="mmol_per_gDW_per_hr"/>
          </listOfParameters>
        </kineticLaw>
      </reaction>
      <reaction id="R_6PFRUCTPHOS_RXN_p_p3_GC" name="6PFRUCTPHOS-RXN:NIL" reversible="false">
        <listOfReactants>
          <speciesReference species="M_ATP_p_p3_GC_p" stoichiometry="0.9"/>
          <speciesReference species="M_aATP_p_p3_GC_p" stoichiometry="0.1"/>
          <speciesReference species="M_FRUCTOSE_6P_p_p3_GC_p" stoichiometry="1"/>
        </listOfReactants>
        <listOfProducts>
          <speciesReference species="M_ADP_p_p3_GC_p" stoichiometry="0.8"/>
          <speciesReference species="M_aADP_p_p3_GC_p" stoichiometry="0.2"/>
          <speciesReference species="M_FRUCTOSE_16_DIPHOSPHATE_p_p3_GC_p" stoichiometry="1"/>
          <speciesReference species="M_PROTON_p_p3_GC_p" stoichiometry="0.9"/>
        </listOfProducts>
        <kineticLaw>
          <math xmlns="http://www.w3.org/1998/Math/MathML">
            <ci> FLUX_VALUE </ci>
          </math>
          <listOfParameters>
            <parameter id="LOWER_BOUND" value="0" units="mmol_per_gDW_per_hr"/>
            <parameter id="OBJECTIVE_COEFFICIENT" value="0" units="dimensionless"/>
            <parameter id="UPPER_BOUND" value="1000" units="mmol_per_gDW_per_hr"/>
            <parameter id="FLUX_VALUE" value="0" units="mmol_per_gDW_per_hr"/>
          </listOfParameters>
        </kineticLaw>
      </reaction>
      <reaction id="R_6PFRUCTPHOS_RXN_p_p3_MC" name="6PFRUCTPHOS-RXN:NIL" reversible="false">
        <listOfReactants>
          <speciesReference species="M_FRUCTOSE_6P_p_p3_MC_p" stoichiometry="1"/>
          <speciesReference species="M_aATP_p_p3_MC_p" stoichiometry="0.1"/>
          <speciesReference species="M_ATP_p_p3_MC_p" stoichiometry="0.9"/>
        </listOfReactants>
        <listOfProducts>
          <speciesReference species="M_ADP_p_p3_MC_p" stoichiometry="0.8"/>
          <speciesReference species="M_aADP_p_p3_MC_p" stoichiometry="0.2"/>
          <speciesReference species="M_PROTON_p_p3_MC_p" stoichiometry="0.9"/>
          <speciesReference species="M_FRUCTOSE_16_DIPHOSPHATE_p_p3_MC_p" stoichiometry="1"/>
        </listOfProducts>
        <kineticLaw>
          <math xmlns="http://www.w3.org/1998/Math/MathML">
            <ci> FLUX_VALUE </ci>
          </math>
          <listOfParameters>
            <parameter id="LOWER_BOUND" value="0" units="mmol_per_gDW_per_hr"/>
            <parameter id="OBJECTIVE_COEFFICIENT" value="0" units="dimensionless"/>
            <parameter id="UPPER_BOUND" value="1000" units="mmol_per_gDW_per_hr"/>
            <parameter id="FLUX_VALUE" value="0" units="mmol_per_gDW_per_hr"/>
          </listOfParameters>
        </kineticLaw>
      </reaction>
      <reaction id="R_6PFRUCTPHOS_RXN_p_p4_GC" name="6PFRUCTPHOS-RXN:NIL" reversible="false">
        <listOfReactants>
          <speciesReference species="M_FRUCTOSE_6P_p_p4_GC_p" stoichiometry="1"/>
          <speciesReference species="M_aATP_p_p4_GC_p" stoichiometry="0.1"/>
          <speciesReference species="M_ATP_p_p4_GC_p" stoichiometry="0.9"/>
        </listOfReactants>
        <listOfProducts>
          <speciesReference species="M_FRUCTOSE_16_DIPHOSPHATE_p_p4_GC_p" stoichiometry="1"/>
          <speciesReference species="M_ADP_p_p4_GC_p" stoichiometry="0.8"/>
          <speciesReference species="M_PROTON_p_p4_GC_p" stoichiometry="0.9"/>
          <speciesReference species="M_aADP_p_p4_GC_p" stoichiometry="0.2"/>
        </listOfProducts>
        <kineticLaw>
          <math xmlns="http://www.w3.org/1998/Math/MathML">
            <ci> FLUX_VALUE </ci>
          </math>
          <listOfParameters>
            <parameter id="LOWER_BOUND" value="0" units="mmol_per_gDW_per_hr"/>
            <parameter id="OBJECTIVE_COEFFICIENT" value="0" units="dimensionless"/>
            <parameter id="UPPER_BOUND" value="1000" units="mmol_per_gDW_per_hr"/>
            <parameter id="FLUX_VALUE" value="0" units="mmol_per_gDW_per_hr"/>
          </listOfParameters>
        </kineticLaw>
      </reaction>
      <reaction id="R_6PFRUCTPHOS_RXN_p_p4_MC" name="6PFRUCTPHOS-RXN:NIL" reversible="false">
        <listOfReactants>
          <speciesReference species="M_ATP_p_p4_MC_p" stoichiometry="0.9"/>
          <speciesReference species="M_FRUCTOSE_6P_p_p4_MC_p" stoichiometry="1"/>
          <speciesReference species="M_aATP_p_p4_MC_p" stoichiometry="0.1"/>
        </listOfReactants>
        <listOfProducts>
          <speciesReference species="M_PROTON_p_p4_MC_p" stoichiometry="0.9"/>
          <speciesReference species="M_FRUCTOSE_16_DIPHOSPHATE_p_p4_MC_p" stoichiometry="1"/>
          <speciesReference species="M_ADP_p_p4_MC_p" stoichiometry="0.8"/>
          <speciesReference species="M_aADP_p_p4_MC_p" stoichiometry="0.2"/>
        </listOfProducts>
        <kineticLaw>
          <math xmlns="http://www.w3.org/1998/Math/MathML">
            <ci> FLUX_VALUE </ci>
          </math>
          <listOfParameters>
            <parameter id="LOWER_BOUND" value="0" units="mmol_per_gDW_per_hr"/>
            <parameter id="OBJECTIVE_COEFFICIENT" value="0" units="dimensionless"/>
            <parameter id="UPPER_BOUND" value="1000" units="mmol_per_gDW_per_hr"/>
            <parameter id="FLUX_VALUE" value="0" units="mmol_per_gDW_per_hr"/>
          </listOfParameters>
        </kineticLaw>
      </reaction>
      <reaction id="R_6PFRUCTPHOS_RXN_p_p5_GC" name="6PFRUCTPHOS-RXN:NIL" reversible="false">
        <listOfReactants>
          <speciesReference species="M_aATP_p_p5_GC_p" stoichiometry="0.1"/>
          <speciesReference species="M_ATP_p_p5_GC_p" stoichiometry="0.9"/>
          <speciesReference species="M_FRUCTOSE_6P_p_p5_GC_p" stoichiometry="1"/>
        </listOfReactants>
        <listOfProducts>
          <speciesReference species="M_FRUCTOSE_16_DIPHOSPHATE_p_p5_GC_p" stoichiometry="1"/>
          <speciesReference species="M_ADP_p_p5_GC_p" stoichiometry="0.8"/>
          <speciesReference species="M_PROTON_p_p5_GC_p" stoichiometry="0.9"/>
          <speciesReference species="M_aADP_p_p5_GC_p" stoichiometry="0.2"/>
        </listOfProducts>
        <kineticLaw>
          <math xmlns="http://www.w3.org/1998/Math/MathML">
            <ci> FLUX_VALUE </ci>
          </math>
          <listOfParameters>
            <parameter id="LOWER_BOUND" value="0" units="mmol_per_gDW_per_hr"/>
            <parameter id="OBJECTIVE_COEFFICIENT" value="0" units="dimensionless"/>
            <parameter id="UPPER_BOUND" value="1000" units="mmol_per_gDW_per_hr"/>
            <parameter id="FLUX_VALUE" value="0" units="mmol_per_gDW_per_hr"/>
          </listOfParameters>
        </kineticLaw>
      </reaction>
      <reaction id="R_6PFRUCTPHOS_RXN_p_p5_MC" name="6PFRUCTPHOS-RXN:NIL" reversible="false">
        <listOfReactants>
          <speciesReference species="M_FRUCTOSE_6P_p_p5_MC_p" stoichiometry="1"/>
          <speciesReference species="M_aATP_p_p5_MC_p" stoichiometry="0.1"/>
          <speciesReference species="M_ATP_p_p5_MC_p" stoichiometry="0.9"/>
        </listOfReactants>
        <listOfProducts>
          <speciesReference species="M_aADP_p_p5_MC_p" stoichiometry="0.2"/>
          <speciesReference species="M_FRUCTOSE_16_DIPHOSPHATE_p_p5_MC_p" stoichiometry="1"/>
          <speciesReference species="M_PROTON_p_p5_MC_p" stoichiometry="0.9"/>
          <speciesReference species="M_ADP_p_p5_MC_p" stoichiometry="0.8"/>
        </listOfProducts>
        <kineticLaw>
          <math xmlns="http://www.w3.org/1998/Math/MathML">
            <ci> FLUX_VALUE </ci>
          </math>
          <listOfParameters>
            <parameter id="LOWER_BOUND" value="0" units="mmol_per_gDW_per_hr"/>
            <parameter id="OBJECTIVE_COEFFICIENT" value="0" units="dimensionless"/>
            <parameter id="UPPER_BOUND" value="1000" units="mmol_per_gDW_per_hr"/>
            <parameter id="FLUX_VALUE" value="0" units="mmol_per_gDW_per_hr"/>
          </listOfParameters>
        </kineticLaw>
      </reaction>
      <reaction id="R_6PFRUCTPHOS_RXN_p_p6_GC" name="6PFRUCTPHOS-RXN:NIL" reversible="false">
        <listOfReactants>
          <speciesReference species="M_aATP_p_p6_GC_p" stoichiometry="0.1"/>
          <speciesReference species="M_FRUCTOSE_6P_p_p6_GC_p" stoichiometry="1"/>
          <speciesReference species="M_ATP_p_p6_GC_p" stoichiometry="0.9"/>
        </listOfReactants>
        <listOfProducts>
          <speciesReference species="M_PROTON_p_p6_GC_p" stoichiometry="0.9"/>
          <speciesReference species="M_aADP_p_p6_GC_p" stoichiometry="0.2"/>
          <speciesReference species="M_ADP_p_p6_GC_p" stoichiometry="0.8"/>
          <speciesReference species="M_FRUCTOSE_16_DIPHOSPHATE_p_p6_GC_p" stoichiometry="1"/>
        </listOfProducts>
        <kineticLaw>
          <math xmlns="http://www.w3.org/1998/Math/MathML">
            <ci> FLUX_VALUE </ci>
          </math>
          <listOfParameters>
            <parameter id="LOWER_BOUND" value="0" units="mmol_per_gDW_per_hr"/>
            <parameter id="OBJECTIVE_COEFFICIENT" value="0" units="dimensionless"/>
            <parameter id="UPPER_BOUND" value="1000" units="mmol_per_gDW_per_hr"/>
            <parameter id="FLUX_VALUE" value="0" units="mmol_per_gDW_per_hr"/>
          </listOfParameters>
        </kineticLaw>
      </reaction>
      <reaction id="R_6PFRUCTPHOS_RXN_p_p6_MC" name="6PFRUCTPHOS-RXN:NIL" reversible="false">
        <listOfReactants>
          <speciesReference species="M_aATP_p_p6_MC_p" stoichiometry="0.1"/>
          <speciesReference species="M_ATP_p_p6_MC_p" stoichiometry="0.9"/>
          <speciesReference species="M_FRUCTOSE_6P_p_p6_MC_p" stoichiometry="1"/>
        </listOfReactants>
        <listOfProducts>
          <speciesReference species="M_FRUCTOSE_16_DIPHOSPHATE_p_p6_MC_p" stoichiometry="1"/>
          <speciesReference species="M_PROTON_p_p6_MC_p" stoichiometry="0.9"/>
          <speciesReference species="M_aADP_p_p6_MC_p" stoichiometry="0.2"/>
          <speciesReference species="M_ADP_p_p6_MC_p" stoichiometry="0.8"/>
        </listOfProducts>
        <kineticLaw>
          <math xmlns="http://www.w3.org/1998/Math/MathML">
            <ci> FLUX_VALUE </ci>
          </math>
          <listOfParameters>
            <parameter id="LOWER_BOUND" value="0" units="mmol_per_gDW_per_hr"/>
            <parameter id="OBJECTIVE_COEFFICIENT" value="0" units="dimensionless"/>
            <parameter id="UPPER_BOUND" value="1000" units="mmol_per_gDW_per_hr"/>
            <parameter id="FLUX_VALUE" value="0" units="mmol_per_gDW_per_hr"/>
          </listOfParameters>
        </kineticLaw>
      </reaction>
      <reaction id="R_6PGLUCONDEHYDROG_RXN_c_p1_GC" name="6PGLUCONDEHYDROG-RXN:Phosphogluconate dehydrogenase (decarboxylating)" reversible="false">
        <listOfReactants>
          <speciesReference species="M_NADP_c_p1_GC_c" stoichiometry="1"/>
          <speciesReference species="M_CPD_2961_c_p1_GC_c" stoichiometry="1"/>
        </listOfReactants>
        <listOfProducts>
          <speciesReference species="M_CARBON_DIOXIDE_c_p1_GC_c" stoichiometry="1"/>
          <speciesReference species="M_NADPH_c_p1_GC_c" stoichiometry="1"/>
          <speciesReference species="M_RIBULOSE_5P_c_p1_GC_c" stoichiometry="1"/>
        </listOfProducts>
        <kineticLaw>
          <math xmlns="http://www.w3.org/1998/Math/MathML">
            <ci> FLUX_VALUE </ci>
          </math>
          <listOfParameters>
            <parameter id="LOWER_BOUND" value="0" units="mmol_per_gDW_per_hr"/>
            <parameter id="OBJECTIVE_COEFFICIENT" value="0" units="dimensionless"/>
            <parameter id="UPPER_BOUND" value="1000" units="mmol_per_gDW_per_hr"/>
            <parameter id="FLUX_VALUE" value="0" units="mmol_per_gDW_per_hr"/>
          </listOfParameters>
        </kineticLaw>
      </reaction>
      <reaction id="R_6PGLUCONDEHYDROG_RXN_c_p1_MC" name="6PGLUCONDEHYDROG-RXN:Phosphogluconate dehydrogenase (decarboxylating)" reversible="false">
        <listOfReactants>
          <speciesReference species="M_CPD_2961_c_p1_MC_c" stoichiometry="1"/>
          <speciesReference species="M_NADP_c_p1_MC_c" stoichiometry="1"/>
        </listOfReactants>
        <listOfProducts>
          <speciesReference species="M_NADPH_c_p1_MC_c" stoichiometry="1"/>
          <speciesReference species="M_CARBON_DIOXIDE_c_p1_MC_c" stoichiometry="1"/>
          <speciesReference species="M_RIBULOSE_5P_c_p1_MC_c" stoichiometry="1"/>
        </listOfProducts>
        <kineticLaw>
          <math xmlns="http://www.w3.org/1998/Math/MathML">
            <ci> FLUX_VALUE </ci>
          </math>
          <listOfParameters>
            <parameter id="LOWER_BOUND" value="0" units="mmol_per_gDW_per_hr"/>
            <parameter id="OBJECTIVE_COEFFICIENT" value="0" units="dimensionless"/>
            <parameter id="UPPER_BOUND" value="1000" units="mmol_per_gDW_per_hr"/>
            <parameter id="FLUX_VALUE" value="0" units="mmol_per_gDW_per_hr"/>
          </listOfParameters>
        </kineticLaw>
      </reaction>
      <reaction id="R_6PGLUCONDEHYDROG_RXN_c_p2_GC" name="6PGLUCONDEHYDROG-RXN:Phosphogluconate dehydrogenase (decarboxylating)" reversible="false">
        <listOfReactants>
          <speciesReference species="M_NADP_c_p2_GC_c" stoichiometry="1"/>
          <speciesReference species="M_CPD_2961_c_p2_GC_c" stoichiometry="1"/>
        </listOfReactants>
        <listOfProducts>
          <speciesReference species="M_CARBON_DIOXIDE_c_p2_GC_c" stoichiometry="1"/>
          <speciesReference species="M_NADPH_c_p2_GC_c" stoichiometry="1"/>
          <speciesReference species="M_RIBULOSE_5P_c_p2_GC_c" stoichiometry="1"/>
        </listOfProducts>
        <kineticLaw>
          <math xmlns="http://www.w3.org/1998/Math/MathML">
            <ci> FLUX_VALUE </ci>
          </math>
          <listOfParameters>
            <parameter id="LOWER_BOUND" value="0" units="mmol_per_gDW_per_hr"/>
            <parameter id="OBJECTIVE_COEFFICIENT" value="0" units="dimensionless"/>
            <parameter id="UPPER_BOUND" value="1000" units="mmol_per_gDW_per_hr"/>
            <parameter id="FLUX_VALUE" value="0" units="mmol_per_gDW_per_hr"/>
          </listOfParameters>
        </kineticLaw>
      </reaction>
      <reaction id="R_6PGLUCONDEHYDROG_RXN_c_p2_MC" name="6PGLUCONDEHYDROG-RXN:Phosphogluconate dehydrogenase (decarboxylating)" reversible="false">
        <listOfReactants>
          <speciesReference species="M_CPD_2961_c_p2_MC_c" stoichiometry="1"/>
          <speciesReference species="M_NADP_c_p2_MC_c" stoichiometry="1"/>
        </listOfReactants>
        <listOfProducts>
          <speciesReference species="M_CARBON_DIOXIDE_c_p2_MC_c" stoichiometry="1"/>
          <speciesReference species="M_NADPH_c_p2_MC_c" stoichiometry="1"/>
          <speciesReference species="M_RIBULOSE_5P_c_p2_MC_c" stoichiometry="1"/>
        </listOfProducts>
        <kineticLaw>
          <math xmlns="http://www.w3.org/1998/Math/MathML">
            <ci> FLUX_VALUE </ci>
          </math>
          <listOfParameters>
            <parameter id="LOWER_BOUND" value="0" units="mmol_per_gDW_per_hr"/>
            <parameter id="OBJECTIVE_COEFFICIENT" value="0" units="dimensionless"/>
            <parameter id="UPPER_BOUND" value="1000" units="mmol_per_gDW_per_hr"/>
            <parameter id="FLUX_VALUE" value="0" units="mmol_per_gDW_per_hr"/>
          </listOfParameters>
        </kineticLaw>
      </reaction>
      <reaction id="R_6PGLUCONDEHYDROG_RXN_c_p3_GC" name="6PGLUCONDEHYDROG-RXN:Phosphogluconate dehydrogenase (decarboxylating)" reversible="false">
        <listOfReactants>
          <speciesReference species="M_NADP_c_p3_GC_c" stoichiometry="1"/>
          <speciesReference species="M_CPD_2961_c_p3_GC_c" stoichiometry="1"/>
        </listOfReactants>
        <listOfProducts>
          <speciesReference species="M_CARBON_DIOXIDE_c_p3_GC_c" stoichiometry="1"/>
          <speciesReference species="M_NADPH_c_p3_GC_c" stoichiometry="1"/>
          <speciesReference species="M_RIBULOSE_5P_c_p3_GC_c" stoichiometry="1"/>
        </listOfProducts>
        <kineticLaw>
          <math xmlns="http://www.w3.org/1998/Math/MathML">
            <ci> FLUX_VALUE </ci>
          </math>
          <listOfParameters>
            <parameter id="LOWER_BOUND" value="0" units="mmol_per_gDW_per_hr"/>
            <parameter id="OBJECTIVE_COEFFICIENT" value="0" units="dimensionless"/>
            <parameter id="UPPER_BOUND" value="1000" units="mmol_per_gDW_per_hr"/>
            <parameter id="FLUX_VALUE" value="0" units="mmol_per_gDW_per_hr"/>
          </listOfParameters>
        </kineticLaw>
      </reaction>
      <reaction id="R_6PGLUCONDEHYDROG_RXN_c_p3_MC" name="6PGLUCONDEHYDROG-RXN:Phosphogluconate dehydrogenase (decarboxylating)" reversible="false">
        <listOfReactants>
          <speciesReference species="M_CPD_2961_c_p3_MC_c" stoichiometry="1"/>
          <speciesReference species="M_NADP_c_p3_MC_c" stoichiometry="1"/>
        </listOfReactants>
        <listOfProducts>
          <speciesReference species="M_CARBON_DIOXIDE_c_p3_MC_c" stoichiometry="1"/>
          <speciesReference species="M_RIBULOSE_5P_c_p3_MC_c" stoichiometry="1"/>
          <speciesReference species="M_NADPH_c_p3_MC_c" stoichiometry="1"/>
        </listOfProducts>
        <kineticLaw>
          <math xmlns="http://www.w3.org/1998/Math/MathML">
            <ci> FLUX_VALUE </ci>
          </math>
          <listOfParameters>
            <parameter id="LOWER_BOUND" value="0" units="mmol_per_gDW_per_hr"/>
            <parameter id="OBJECTIVE_COEFFICIENT" value="0" units="dimensionless"/>
            <parameter id="UPPER_BOUND" value="1000" units="mmol_per_gDW_per_hr"/>
            <parameter id="FLUX_VALUE" value="0" units="mmol_per_gDW_per_hr"/>
          </listOfParameters>
        </kineticLaw>
      </reaction>
      <reaction id="R_6PGLUCONDEHYDROG_RXN_c_p4_GC" name="6PGLUCONDEHYDROG-RXN:Phosphogluconate dehydrogenase (decarboxylating)" reversible="false">
        <listOfReactants>
          <speciesReference species="M_CPD_2961_c_p4_GC_c" stoichiometry="1"/>
          <speciesReference species="M_NADP_c_p4_GC_c" stoichiometry="1"/>
        </listOfReactants>
        <listOfProducts>
          <speciesReference species="M_CARBON_DIOXIDE_c_p4_GC_c" stoichiometry="1"/>
          <speciesReference species="M_NADPH_c_p4_GC_c" stoichiometry="1"/>
          <speciesReference species="M_RIBULOSE_5P_c_p4_GC_c" stoichiometry="1"/>
        </listOfProducts>
        <kineticLaw>
          <math xmlns="http://www.w3.org/1998/Math/MathML">
            <ci> FLUX_VALUE </ci>
          </math>
          <listOfParameters>
            <parameter id="LOWER_BOUND" value="0" units="mmol_per_gDW_per_hr"/>
            <parameter id="OBJECTIVE_COEFFICIENT" value="0" units="dimensionless"/>
            <parameter id="UPPER_BOUND" value="1000" units="mmol_per_gDW_per_hr"/>
            <parameter id="FLUX_VALUE" value="0" units="mmol_per_gDW_per_hr"/>
          </listOfParameters>
        </kineticLaw>
      </reaction>
      <reaction id="R_6PGLUCONDEHYDROG_RXN_c_p4_MC" name="6PGLUCONDEHYDROG-RXN:Phosphogluconate dehydrogenase (decarboxylating)" reversible="false">
        <listOfReactants>
          <speciesReference species="M_NADP_c_p4_MC_c" stoichiometry="1"/>
          <speciesReference species="M_CPD_2961_c_p4_MC_c" stoichiometry="1"/>
        </listOfReactants>
        <listOfProducts>
          <speciesReference species="M_CARBON_DIOXIDE_c_p4_MC_c" stoichiometry="1"/>
          <speciesReference species="M_RIBULOSE_5P_c_p4_MC_c" stoichiometry="1"/>
          <speciesReference species="M_NADPH_c_p4_MC_c" stoichiometry="1"/>
        </listOfProducts>
        <kineticLaw>
          <math xmlns="http://www.w3.org/1998/Math/MathML">
            <ci> FLUX_VALUE </ci>
          </math>
          <listOfParameters>
            <parameter id="LOWER_BOUND" value="0" units="mmol_per_gDW_per_hr"/>
            <parameter id="OBJECTIVE_COEFFICIENT" value="0" units="dimensionless"/>
            <parameter id="UPPER_BOUND" value="1000" units="mmol_per_gDW_per_hr"/>
            <parameter id="FLUX_VALUE" value="0" units="mmol_per_gDW_per_hr"/>
          </listOfParameters>
        </kineticLaw>
      </reaction>
      <reaction id="R_6PGLUCONDEHYDROG_RXN_c_p5_GC" name="6PGLUCONDEHYDROG-RXN:Phosphogluconate dehydrogenase (decarboxylating)" reversible="false">
        <listOfReactants>
          <speciesReference species="M_CPD_2961_c_p5_GC_c" stoichiometry="1"/>
          <speciesReference species="M_NADP_c_p5_GC_c" stoichiometry="1"/>
        </listOfReactants>
        <listOfProducts>
          <speciesReference species="M_NADPH_c_p5_GC_c" stoichiometry="1"/>
          <speciesReference species="M_CARBON_DIOXIDE_c_p5_GC_c" stoichiometry="1"/>
          <speciesReference species="M_RIBULOSE_5P_c_p5_GC_c" stoichiometry="1"/>
        </listOfProducts>
        <kineticLaw>
          <math xmlns="http://www.w3.org/1998/Math/MathML">
            <ci> FLUX_VALUE </ci>
          </math>
          <listOfParameters>
            <parameter id="LOWER_BOUND" value="0" units="mmol_per_gDW_per_hr"/>
            <parameter id="OBJECTIVE_COEFFICIENT" value="0" units="dimensionless"/>
            <parameter id="UPPER_BOUND" value="1000" units="mmol_per_gDW_per_hr"/>
            <parameter id="FLUX_VALUE" value="0" units="mmol_per_gDW_per_hr"/>
          </listOfParameters>
        </kineticLaw>
      </reaction>
      <reaction id="R_6PGLUCONDEHYDROG_RXN_c_p5_MC" name="6PGLUCONDEHYDROG-RXN:Phosphogluconate dehydrogenase (decarboxylating)" reversible="false">
        <listOfReactants>
          <speciesReference species="M_NADP_c_p5_MC_c" stoichiometry="1"/>
          <speciesReference species="M_CPD_2961_c_p5_MC_c" stoichiometry="1"/>
        </listOfReactants>
        <listOfProducts>
          <speciesReference species="M_CARBON_DIOXIDE_c_p5_MC_c" stoichiometry="1"/>
          <speciesReference species="M_NADPH_c_p5_MC_c" stoichiometry="1"/>
          <speciesReference species="M_RIBULOSE_5P_c_p5_MC_c" stoichiometry="1"/>
        </listOfProducts>
        <kineticLaw>
          <math xmlns="http://www.w3.org/1998/Math/MathML">
            <ci> FLUX_VALUE </ci>
          </math>
          <listOfParameters>
            <parameter id="LOWER_BOUND" value="0" units="mmol_per_gDW_per_hr"/>
            <parameter id="OBJECTIVE_COEFFICIENT" value="0" units="dimensionless"/>
            <parameter id="UPPER_BOUND" value="1000" units="mmol_per_gDW_per_hr"/>
            <parameter id="FLUX_VALUE" value="0" units="mmol_per_gDW_per_hr"/>
          </listOfParameters>
        </kineticLaw>
      </reaction>
      <reaction id="R_6PGLUCONDEHYDROG_RXN_c_p6_GC" name="6PGLUCONDEHYDROG-RXN:Phosphogluconate dehydrogenase (decarboxylating)" reversible="false">
        <listOfReactants>
          <speciesReference species="M_CPD_2961_c_p6_GC_c" stoichiometry="1"/>
          <speciesReference species="M_NADP_c_p6_GC_c" stoichiometry="1"/>
        </listOfReactants>
        <listOfProducts>
          <speciesReference species="M_CARBON_DIOXIDE_c_p6_GC_c" stoichiometry="1"/>
          <speciesReference species="M_NADPH_c_p6_GC_c" stoichiometry="1"/>
          <speciesReference species="M_RIBULOSE_5P_c_p6_GC_c" stoichiometry="1"/>
        </listOfProducts>
        <kineticLaw>
          <math xmlns="http://www.w3.org/1998/Math/MathML">
            <ci> FLUX_VALUE </ci>
          </math>
          <listOfParameters>
            <parameter id="LOWER_BOUND" value="0" units="mmol_per_gDW_per_hr"/>
            <parameter id="OBJECTIVE_COEFFICIENT" value="0" units="dimensionless"/>
            <parameter id="UPPER_BOUND" value="1000" units="mmol_per_gDW_per_hr"/>
            <parameter id="FLUX_VALUE" value="0" units="mmol_per_gDW_per_hr"/>
          </listOfParameters>
        </kineticLaw>
      </reaction>
      <reaction id="R_6PGLUCONDEHYDROG_RXN_c_p6_MC" name="6PGLUCONDEHYDROG-RXN:Phosphogluconate dehydrogenase (decarboxylating)" reversible="false">
        <listOfReactants>
          <speciesReference species="M_NADP_c_p6_MC_c" stoichiometry="1"/>
          <speciesReference species="M_CPD_2961_c_p6_MC_c" stoichiometry="1"/>
        </listOfReactants>
        <listOfProducts>
          <speciesReference species="M_CARBON_DIOXIDE_c_p6_MC_c" stoichiometry="1"/>
          <speciesReference species="M_RIBULOSE_5P_c_p6_MC_c" stoichiometry="1"/>
          <speciesReference species="M_NADPH_c_p6_MC_c" stoichiometry="1"/>
        </listOfProducts>
        <kineticLaw>
          <math xmlns="http://www.w3.org/1998/Math/MathML">
            <ci> FLUX_VALUE </ci>
          </math>
          <listOfParameters>
            <parameter id="LOWER_BOUND" value="0" units="mmol_per_gDW_per_hr"/>
            <parameter id="OBJECTIVE_COEFFICIENT" value="0" units="dimensionless"/>
            <parameter id="UPPER_BOUND" value="1000" units="mmol_per_gDW_per_hr"/>
            <parameter id="FLUX_VALUE" value="0" units="mmol_per_gDW_per_hr"/>
          </listOfParameters>
        </kineticLaw>
      </reaction>
      <reaction id="R_6PGLUCONDEHYDROG_RXN_p_p1_GC" name="6PGLUCONDEHYDROG-RXN:Phosphogluconate dehydrogenase (decarboxylating)" reversible="false">
        <listOfReactants>
          <speciesReference species="M_CPD_2961_p_p1_GC_p" stoichiometry="1"/>
          <speciesReference species="M_NADP_p_p1_GC_p" stoichiometry="1"/>
        </listOfReactants>
        <listOfProducts>
          <speciesReference species="M_NADPH_p_p1_GC_p" stoichiometry="1"/>
          <speciesReference species="M_CARBON_DIOXIDE_p_p1_GC_p" stoichiometry="1"/>
          <speciesReference species="M_RIBULOSE_5P_p_p1_GC_p" stoichiometry="1"/>
        </listOfProducts>
        <kineticLaw>
          <math xmlns="http://www.w3.org/1998/Math/MathML">
            <ci> FLUX_VALUE </ci>
          </math>
          <listOfParameters>
            <parameter id="LOWER_BOUND" value="0" units="mmol_per_gDW_per_hr"/>
            <parameter id="OBJECTIVE_COEFFICIENT" value="0" units="dimensionless"/>
            <parameter id="UPPER_BOUND" value="1000" units="mmol_per_gDW_per_hr"/>
            <parameter id="FLUX_VALUE" value="0" units="mmol_per_gDW_per_hr"/>
          </listOfParameters>
        </kineticLaw>
      </reaction>
      <reaction id="R_6PGLUCONDEHYDROG_RXN_p_p1_MC" name="6PGLUCONDEHYDROG-RXN:Phosphogluconate dehydrogenase (decarboxylating)" reversible="false">
        <listOfReactants>
          <speciesReference species="M_CPD_2961_p_p1_MC_p" stoichiometry="1"/>
          <speciesReference species="M_NADP_p_p1_MC_p" stoichiometry="1"/>
        </listOfReactants>
        <listOfProducts>
          <speciesReference species="M_CARBON_DIOXIDE_p_p1_MC_p" stoichiometry="1"/>
          <speciesReference species="M_NADPH_p_p1_MC_p" stoichiometry="1"/>
          <speciesReference species="M_RIBULOSE_5P_p_p1_MC_p" stoichiometry="1"/>
        </listOfProducts>
        <kineticLaw>
          <math xmlns="http://www.w3.org/1998/Math/MathML">
            <ci> FLUX_VALUE </ci>
          </math>
          <listOfParameters>
            <parameter id="LOWER_BOUND" value="0" units="mmol_per_gDW_per_hr"/>
            <parameter id="OBJECTIVE_COEFFICIENT" value="0" units="dimensionless"/>
            <parameter id="UPPER_BOUND" value="1000" units="mmol_per_gDW_per_hr"/>
            <parameter id="FLUX_VALUE" value="0" units="mmol_per_gDW_per_hr"/>
          </listOfParameters>
        </kineticLaw>
      </reaction>
      <reaction id="R_6PGLUCONDEHYDROG_RXN_p_p2_GC" name="6PGLUCONDEHYDROG-RXN:Phosphogluconate dehydrogenase (decarboxylating)" reversible="false">
        <listOfReactants>
          <speciesReference species="M_CPD_2961_p_p2_GC_p" stoichiometry="1"/>
          <speciesReference species="M_NADP_p_p2_GC_p" stoichiometry="1"/>
        </listOfReactants>
        <listOfProducts>
          <speciesReference species="M_NADPH_p_p2_GC_p" stoichiometry="1"/>
          <speciesReference species="M_CARBON_DIOXIDE_p_p2_GC_p" stoichiometry="1"/>
          <speciesReference species="M_RIBULOSE_5P_p_p2_GC_p" stoichiometry="1"/>
        </listOfProducts>
        <kineticLaw>
          <math xmlns="http://www.w3.org/1998/Math/MathML">
            <ci> FLUX_VALUE </ci>
          </math>
          <listOfParameters>
            <parameter id="LOWER_BOUND" value="0" units="mmol_per_gDW_per_hr"/>
            <parameter id="OBJECTIVE_COEFFICIENT" value="0" units="dimensionless"/>
            <parameter id="UPPER_BOUND" value="1000" units="mmol_per_gDW_per_hr"/>
            <parameter id="FLUX_VALUE" value="0" units="mmol_per_gDW_per_hr"/>
          </listOfParameters>
        </kineticLaw>
      </reaction>
      <reaction id="R_6PGLUCONDEHYDROG_RXN_p_p2_MC" name="6PGLUCONDEHYDROG-RXN:Phosphogluconate dehydrogenase (decarboxylating)" reversible="false">
        <listOfReactants>
          <speciesReference species="M_NADP_p_p2_MC_p" stoichiometry="1"/>
          <speciesReference species="M_CPD_2961_p_p2_MC_p" stoichiometry="1"/>
        </listOfReactants>
        <listOfProducts>
          <speciesReference species="M_NADPH_p_p2_MC_p" stoichiometry="1"/>
          <speciesReference species="M_CARBON_DIOXIDE_p_p2_MC_p" stoichiometry="1"/>
          <speciesReference species="M_RIBULOSE_5P_p_p2_MC_p" stoichiometry="1"/>
        </listOfProducts>
        <kineticLaw>
          <math xmlns="http://www.w3.org/1998/Math/MathML">
            <ci> FLUX_VALUE </ci>
          </math>
          <listOfParameters>
            <parameter id="LOWER_BOUND" value="0" units="mmol_per_gDW_per_hr"/>
            <parameter id="OBJECTIVE_COEFFICIENT" value="0" units="dimensionless"/>
            <parameter id="UPPER_BOUND" value="1000" units="mmol_per_gDW_per_hr"/>
            <parameter id="FLUX_VALUE" value="0" units="mmol_per_gDW_per_hr"/>
          </listOfParameters>
        </kineticLaw>
      </reaction>
      <reaction id="R_6PGLUCONDEHYDROG_RXN_p_p3_GC" name="6PGLUCONDEHYDROG-RXN:Phosphogluconate dehydrogenase (decarboxylating)" reversible="false">
        <listOfReactants>
          <speciesReference species="M_NADP_p_p3_GC_p" stoichiometry="1"/>
          <speciesReference species="M_CPD_2961_p_p3_GC_p" stoichiometry="1"/>
        </listOfReactants>
        <listOfProducts>
          <speciesReference species="M_NADPH_p_p3_GC_p" stoichiometry="1"/>
          <speciesReference species="M_CARBON_DIOXIDE_p_p3_GC_p" stoichiometry="1"/>
          <speciesReference species="M_RIBULOSE_5P_p_p3_GC_p" stoichiometry="1"/>
        </listOfProducts>
        <kineticLaw>
          <math xmlns="http://www.w3.org/1998/Math/MathML">
            <ci> FLUX_VALUE </ci>
          </math>
          <listOfParameters>
            <parameter id="LOWER_BOUND" value="0" units="mmol_per_gDW_per_hr"/>
            <parameter id="OBJECTIVE_COEFFICIENT" value="0" units="dimensionless"/>
            <parameter id="UPPER_BOUND" value="1000" units="mmol_per_gDW_per_hr"/>
            <parameter id="FLUX_VALUE" value="0" units="mmol_per_gDW_per_hr"/>
          </listOfParameters>
        </kineticLaw>
      </reaction>
      <reaction id="R_6PGLUCONDEHYDROG_RXN_p_p3_MC" name="6PGLUCONDEHYDROG-RXN:Phosphogluconate dehydrogenase (decarboxylating)" reversible="false">
        <listOfReactants>
          <speciesReference species="M_CPD_2961_p_p3_MC_p" stoichiometry="1"/>
          <speciesReference species="M_NADP_p_p3_MC_p" stoichiometry="1"/>
        </listOfReactants>
        <listOfProducts>
          <speciesReference species="M_CARBON_DIOXIDE_p_p3_MC_p" stoichiometry="1"/>
          <speciesReference species="M_RIBULOSE_5P_p_p3_MC_p" stoichiometry="1"/>
          <speciesReference species="M_NADPH_p_p3_MC_p" stoichiometry="1"/>
        </listOfProducts>
        <kineticLaw>
          <math xmlns="http://www.w3.org/1998/Math/MathML">
            <ci> FLUX_VALUE </ci>
          </math>
          <listOfParameters>
            <parameter id="LOWER_BOUND" value="0" units="mmol_per_gDW_per_hr"/>
            <parameter id="OBJECTIVE_COEFFICIENT" value="0" units="dimensionless"/>
            <parameter id="UPPER_BOUND" value="1000" units="mmol_per_gDW_per_hr"/>
            <parameter id="FLUX_VALUE" value="0" units="mmol_per_gDW_per_hr"/>
          </listOfParameters>
        </kineticLaw>
      </reaction>
      <reaction id="R_6PGLUCONDEHYDROG_RXN_p_p4_GC" name="6PGLUCONDEHYDROG-RXN:Phosphogluconate dehydrogenase (decarboxylating)" reversible="false">
        <listOfReactants>
          <speciesReference species="M_CPD_2961_p_p4_GC_p" stoichiometry="1"/>
          <speciesReference species="M_NADP_p_p4_GC_p" stoichiometry="1"/>
        </listOfReactants>
        <listOfProducts>
          <speciesReference species="M_RIBULOSE_5P_p_p4_GC_p" stoichiometry="1"/>
          <speciesReference species="M_CARBON_DIOXIDE_p_p4_GC_p" stoichiometry="1"/>
          <speciesReference species="M_NADPH_p_p4_GC_p" stoichiometry="1"/>
        </listOfProducts>
        <kineticLaw>
          <math xmlns="http://www.w3.org/1998/Math/MathML">
            <ci> FLUX_VALUE </ci>
          </math>
          <listOfParameters>
            <parameter id="LOWER_BOUND" value="0" units="mmol_per_gDW_per_hr"/>
            <parameter id="OBJECTIVE_COEFFICIENT" value="0" units="dimensionless"/>
            <parameter id="UPPER_BOUND" value="1000" units="mmol_per_gDW_per_hr"/>
            <parameter id="FLUX_VALUE" value="0" units="mmol_per_gDW_per_hr"/>
          </listOfParameters>
        </kineticLaw>
      </reaction>
      <reaction id="R_6PGLUCONDEHYDROG_RXN_p_p4_MC" name="6PGLUCONDEHYDROG-RXN:Phosphogluconate dehydrogenase (decarboxylating)" reversible="false">
        <listOfReactants>
          <speciesReference species="M_CPD_2961_p_p4_MC_p" stoichiometry="1"/>
          <speciesReference species="M_NADP_p_p4_MC_p" stoichiometry="1"/>
        </listOfReactants>
        <listOfProducts>
          <speciesReference species="M_RIBULOSE_5P_p_p4_MC_p" stoichiometry="1"/>
          <speciesReference species="M_NADPH_p_p4_MC_p" stoichiometry="1"/>
          <speciesReference species="M_CARBON_DIOXIDE_p_p4_MC_p" stoichiometry="1"/>
        </listOfProducts>
        <kineticLaw>
          <math xmlns="http://www.w3.org/1998/Math/MathML">
            <ci> FLUX_VALUE </ci>
          </math>
          <listOfParameters>
            <parameter id="LOWER_BOUND" value="0" units="mmol_per_gDW_per_hr"/>
            <parameter id="OBJECTIVE_COEFFICIENT" value="0" units="dimensionless"/>
            <parameter id="UPPER_BOUND" value="1000" units="mmol_per_gDW_per_hr"/>
            <parameter id="FLUX_VALUE" value="0" units="mmol_per_gDW_per_hr"/>
          </listOfParameters>
        </kineticLaw>
      </reaction>
      <reaction id="R_6PGLUCONDEHYDROG_RXN_p_p5_GC" name="6PGLUCONDEHYDROG-RXN:Phosphogluconate dehydrogenase (decarboxylating)" reversible="false">
        <listOfReactants>
          <speciesReference species="M_NADP_p_p5_GC_p" stoichiometry="1"/>
          <speciesReference species="M_CPD_2961_p_p5_GC_p" stoichiometry="1"/>
        </listOfReactants>
        <listOfProducts>
          <speciesReference species="M_CARBON_DIOXIDE_p_p5_GC_p" stoichiometry="1"/>
          <speciesReference species="M_NADPH_p_p5_GC_p" stoichiometry="1"/>
          <speciesReference species="M_RIBULOSE_5P_p_p5_GC_p" stoichiometry="1"/>
        </listOfProducts>
        <kineticLaw>
          <math xmlns="http://www.w3.org/1998/Math/MathML">
            <ci> FLUX_VALUE </ci>
          </math>
          <listOfParameters>
            <parameter id="LOWER_BOUND" value="0" units="mmol_per_gDW_per_hr"/>
            <parameter id="OBJECTIVE_COEFFICIENT" value="0" units="dimensionless"/>
            <parameter id="UPPER_BOUND" value="1000" units="mmol_per_gDW_per_hr"/>
            <parameter id="FLUX_VALUE" value="0" units="mmol_per_gDW_per_hr"/>
          </listOfParameters>
        </kineticLaw>
      </reaction>
      <reaction id="R_6PGLUCONDEHYDROG_RXN_p_p5_MC" name="6PGLUCONDEHYDROG-RXN:Phosphogluconate dehydrogenase (decarboxylating)" reversible="false">
        <listOfReactants>
          <speciesReference species="M_CPD_2961_p_p5_MC_p" stoichiometry="1"/>
          <speciesReference species="M_NADP_p_p5_MC_p" stoichiometry="1"/>
        </listOfReactants>
        <listOfProducts>
          <speciesReference species="M_CARBON_DIOXIDE_p_p5_MC_p" stoichiometry="1"/>
          <speciesReference species="M_RIBULOSE_5P_p_p5_MC_p" stoichiometry="1"/>
          <speciesReference species="M_NADPH_p_p5_MC_p" stoichiometry="1"/>
        </listOfProducts>
        <kineticLaw>
          <math xmlns="http://www.w3.org/1998/Math/MathML">
            <ci> FLUX_VALUE </ci>
          </math>
          <listOfParameters>
            <parameter id="LOWER_BOUND" value="0" units="mmol_per_gDW_per_hr"/>
            <parameter id="OBJECTIVE_COEFFICIENT" value="0" units="dimensionless"/>
            <parameter id="UPPER_BOUND" value="1000" units="mmol_per_gDW_per_hr"/>
            <parameter id="FLUX_VALUE" value="0" units="mmol_per_gDW_per_hr"/>
          </listOfParameters>
        </kineticLaw>
      </reaction>
      <reaction id="R_6PGLUCONDEHYDROG_RXN_p_p6_GC" name="6PGLUCONDEHYDROG-RXN:Phosphogluconate dehydrogenase (decarboxylating)" reversible="false">
        <listOfReactants>
          <speciesReference species="M_NADP_p_p6_GC_p" stoichiometry="1"/>
          <speciesReference species="M_CPD_2961_p_p6_GC_p" stoichiometry="1"/>
        </listOfReactants>
        <listOfProducts>
          <speciesReference species="M_NADPH_p_p6_GC_p" stoichiometry="1"/>
          <speciesReference species="M_CARBON_DIOXIDE_p_p6_GC_p" stoichiometry="1"/>
          <speciesReference species="M_RIBULOSE_5P_p_p6_GC_p" stoichiometry="1"/>
        </listOfProducts>
        <kineticLaw>
          <math xmlns="http://www.w3.org/1998/Math/MathML">
            <ci> FLUX_VALUE </ci>
          </math>
          <listOfParameters>
            <parameter id="LOWER_BOUND" value="0" units="mmol_per_gDW_per_hr"/>
            <parameter id="OBJECTIVE_COEFFICIENT" value="0" units="dimensionless"/>
            <parameter id="UPPER_BOUND" value="1000" units="mmol_per_gDW_per_hr"/>
            <parameter id="FLUX_VALUE" value="0" units="mmol_per_gDW_per_hr"/>
          </listOfParameters>
        </kineticLaw>
      </reaction>
      <reaction id="R_6PGLUCONDEHYDROG_RXN_p_p6_MC" name="6PGLUCONDEHYDROG-RXN:Phosphogluconate dehydrogenase (decarboxylating)" reversible="false">
        <listOfReactants>
          <speciesReference species="M_NADP_p_p6_MC_p" stoichiometry="1"/>
          <speciesReference species="M_CPD_2961_p_p6_MC_p" stoichiometry="1"/>
        </listOfReactants>
        <listOfProducts>
          <speciesReference species="M_RIBULOSE_5P_p_p6_MC_p" stoichiometry="1"/>
          <speciesReference species="M_NADPH_p_p6_MC_p" stoichiometry="1"/>
          <speciesReference species="M_CARBON_DIOXIDE_p_p6_MC_p" stoichiometry="1"/>
        </listOfProducts>
        <kineticLaw>
          <math xmlns="http://www.w3.org/1998/Math/MathML">
            <ci> FLUX_VALUE </ci>
          </math>
          <listOfParameters>
            <parameter id="LOWER_BOUND" value="0" units="mmol_per_gDW_per_hr"/>
            <parameter id="OBJECTIVE_COEFFICIENT" value="0" units="dimensionless"/>
            <parameter id="UPPER_BOUND" value="1000" units="mmol_per_gDW_per_hr"/>
            <parameter id="FLUX_VALUE" value="0" units="mmol_per_gDW_per_hr"/>
          </listOfParameters>
        </kineticLaw>
      </reaction>
      <reaction id="R_6PGLUCONOLACT_RXN_c_p1_GC" name="6PGLUCONOLACT-RXN:NIL" reversible="false">
        <listOfReactants>
          <speciesReference species="M_D_6_P_GLUCONO_DELTA_LACTONE_c_p1_GC_c" stoichiometry="1"/>
          <speciesReference species="M_WATER_c_p1_GC_c" stoichiometry="1"/>
        </listOfReactants>
        <listOfProducts>
          <speciesReference species="M_CPD_2961_c_p1_GC_c" stoichiometry="1"/>
          <speciesReference species="M_PROTON_c_p1_GC_c" stoichiometry="1"/>
        </listOfProducts>
        <kineticLaw>
          <math xmlns="http://www.w3.org/1998/Math/MathML">
            <ci> FLUX_VALUE </ci>
          </math>
          <listOfParameters>
            <parameter id="LOWER_BOUND" value="0" units="mmol_per_gDW_per_hr"/>
            <parameter id="OBJECTIVE_COEFFICIENT" value="0" units="dimensionless"/>
            <parameter id="UPPER_BOUND" value="1000" units="mmol_per_gDW_per_hr"/>
            <parameter id="FLUX_VALUE" value="0" units="mmol_per_gDW_per_hr"/>
          </listOfParameters>
        </kineticLaw>
      </reaction>
      <reaction id="R_6PGLUCONOLACT_RXN_c_p1_MC" name="6PGLUCONOLACT-RXN:NIL" reversible="false">
        <listOfReactants>
          <speciesReference species="M_WATER_c_p1_MC_c" stoichiometry="1"/>
          <speciesReference species="M_D_6_P_GLUCONO_DELTA_LACTONE_c_p1_MC_c" stoichiometry="1"/>
        </listOfReactants>
        <listOfProducts>
          <speciesReference species="M_CPD_2961_c_p1_MC_c" stoichiometry="1"/>
          <speciesReference species="M_PROTON_c_p1_MC_c" stoichiometry="1"/>
        </listOfProducts>
        <kineticLaw>
          <math xmlns="http://www.w3.org/1998/Math/MathML">
            <ci> FLUX_VALUE </ci>
          </math>
          <listOfParameters>
            <parameter id="LOWER_BOUND" value="0" units="mmol_per_gDW_per_hr"/>
            <parameter id="OBJECTIVE_COEFFICIENT" value="0" units="dimensionless"/>
            <parameter id="UPPER_BOUND" value="1000" units="mmol_per_gDW_per_hr"/>
            <parameter id="FLUX_VALUE" value="0" units="mmol_per_gDW_per_hr"/>
          </listOfParameters>
        </kineticLaw>
      </reaction>
      <reaction id="R_6PGLUCONOLACT_RXN_c_p2_GC" name="6PGLUCONOLACT-RXN:NIL" reversible="false">
        <listOfReactants>
          <speciesReference species="M_WATER_c_p2_GC_c" stoichiometry="1"/>
          <speciesReference species="M_D_6_P_GLUCONO_DELTA_LACTONE_c_p2_GC_c" stoichiometry="1"/>
        </listOfReactants>
        <listOfProducts>
          <speciesReference species="M_PROTON_c_p2_GC_c" stoichiometry="1"/>
          <speciesReference species="M_CPD_2961_c_p2_GC_c" stoichiometry="1"/>
        </listOfProducts>
        <kineticLaw>
          <math xmlns="http://www.w3.org/1998/Math/MathML">
            <ci> FLUX_VALUE </ci>
          </math>
          <listOfParameters>
            <parameter id="LOWER_BOUND" value="0" units="mmol_per_gDW_per_hr"/>
            <parameter id="OBJECTIVE_COEFFICIENT" value="0" units="dimensionless"/>
            <parameter id="UPPER_BOUND" value="1000" units="mmol_per_gDW_per_hr"/>
            <parameter id="FLUX_VALUE" value="0" units="mmol_per_gDW_per_hr"/>
          </listOfParameters>
        </kineticLaw>
      </reaction>
      <reaction id="R_6PGLUCONOLACT_RXN_c_p2_MC" name="6PGLUCONOLACT-RXN:NIL" reversible="false">
        <listOfReactants>
          <speciesReference species="M_WATER_c_p2_MC_c" stoichiometry="1"/>
          <speciesReference species="M_D_6_P_GLUCONO_DELTA_LACTONE_c_p2_MC_c" stoichiometry="1"/>
        </listOfReactants>
        <listOfProducts>
          <speciesReference species="M_PROTON_c_p2_MC_c" stoichiometry="1"/>
          <speciesReference species="M_CPD_2961_c_p2_MC_c" stoichiometry="1"/>
        </listOfProducts>
        <kineticLaw>
          <math xmlns="http://www.w3.org/1998/Math/MathML">
            <ci> FLUX_VALUE </ci>
          </math>
          <listOfParameters>
            <parameter id="LOWER_BOUND" value="0" units="mmol_per_gDW_per_hr"/>
            <parameter id="OBJECTIVE_COEFFICIENT" value="0" units="dimensionless"/>
            <parameter id="UPPER_BOUND" value="1000" units="mmol_per_gDW_per_hr"/>
            <parameter id="FLUX_VALUE" value="0" units="mmol_per_gDW_per_hr"/>
          </listOfParameters>
        </kineticLaw>
      </reaction>
      <reaction id="R_6PGLUCONOLACT_RXN_c_p3_GC" name="6PGLUCONOLACT-RXN:NIL" reversible="false">
        <listOfReactants>
          <speciesReference species="M_WATER_c_p3_GC_c" stoichiometry="1"/>
          <speciesReference species="M_D_6_P_GLUCONO_DELTA_LACTONE_c_p3_GC_c" stoichiometry="1"/>
        </listOfReactants>
        <listOfProducts>
          <speciesReference species="M_PROTON_c_p3_GC_c" stoichiometry="1"/>
          <speciesReference species="M_CPD_2961_c_p3_GC_c" stoichiometry="1"/>
        </listOfProducts>
        <kineticLaw>
          <math xmlns="http://www.w3.org/1998/Math/MathML">
            <ci> FLUX_VALUE </ci>
          </math>
          <listOfParameters>
            <parameter id="LOWER_BOUND" value="0" units="mmol_per_gDW_per_hr"/>
            <parameter id="OBJECTIVE_COEFFICIENT" value="0" units="dimensionless"/>
            <parameter id="UPPER_BOUND" value="1000" units="mmol_per_gDW_per_hr"/>
            <parameter id="FLUX_VALUE" value="0" units="mmol_per_gDW_per_hr"/>
          </listOfParameters>
        </kineticLaw>
      </reaction>
      <reaction id="R_6PGLUCONOLACT_RXN_c_p3_MC" name="6PGLUCONOLACT-RXN:NIL" reversible="false">
        <listOfReactants>
          <speciesReference species="M_D_6_P_GLUCONO_DELTA_LACTONE_c_p3_MC_c" stoichiometry="1"/>
          <speciesReference species="M_WATER_c_p3_MC_c" stoichiometry="1"/>
        </listOfReactants>
        <listOfProducts>
          <speciesReference species="M_CPD_2961_c_p3_MC_c" stoichiometry="1"/>
          <speciesReference species="M_PROTON_c_p3_MC_c" stoichiometry="1"/>
        </listOfProducts>
        <kineticLaw>
          <math xmlns="http://www.w3.org/1998/Math/MathML">
            <ci> FLUX_VALUE </ci>
          </math>
          <listOfParameters>
            <parameter id="LOWER_BOUND" value="0" units="mmol_per_gDW_per_hr"/>
            <parameter id="OBJECTIVE_COEFFICIENT" value="0" units="dimensionless"/>
            <parameter id="UPPER_BOUND" value="1000" units="mmol_per_gDW_per_hr"/>
            <parameter id="FLUX_VALUE" value="0" units="mmol_per_gDW_per_hr"/>
          </listOfParameters>
        </kineticLaw>
      </reaction>
      <reaction id="R_6PGLUCONOLACT_RXN_c_p4_GC" name="6PGLUCONOLACT-RXN:NIL" reversible="false">
        <listOfReactants>
          <speciesReference species="M_WATER_c_p4_GC_c" stoichiometry="1"/>
          <speciesReference species="M_D_6_P_GLUCONO_DELTA_LACTONE_c_p4_GC_c" stoichiometry="1"/>
        </listOfReactants>
        <listOfProducts>
          <speciesReference species="M_CPD_2961_c_p4_GC_c" stoichiometry="1"/>
          <speciesReference species="M_PROTON_c_p4_GC_c" stoichiometry="1"/>
        </listOfProducts>
        <kineticLaw>
          <math xmlns="http://www.w3.org/1998/Math/MathML">
            <ci> FLUX_VALUE </ci>
          </math>
          <listOfParameters>
            <parameter id="LOWER_BOUND" value="0" units="mmol_per_gDW_per_hr"/>
            <parameter id="OBJECTIVE_COEFFICIENT" value="0" units="dimensionless"/>
            <parameter id="UPPER_BOUND" value="1000" units="mmol_per_gDW_per_hr"/>
            <parameter id="FLUX_VALUE" value="0" units="mmol_per_gDW_per_hr"/>
          </listOfParameters>
        </kineticLaw>
      </reaction>
      <reaction id="R_6PGLUCONOLACT_RXN_c_p4_MC" name="6PGLUCONOLACT-RXN:NIL" reversible="false">
        <listOfReactants>
          <speciesReference species="M_D_6_P_GLUCONO_DELTA_LACTONE_c_p4_MC_c" stoichiometry="1"/>
          <speciesReference species="M_WATER_c_p4_MC_c" stoichiometry="1"/>
        </listOfReactants>
        <listOfProducts>
          <speciesReference species="M_PROTON_c_p4_MC_c" stoichiometry="1"/>
          <speciesReference species="M_CPD_2961_c_p4_MC_c" stoichiometry="1"/>
        </listOfProducts>
        <kineticLaw>
          <math xmlns="http://www.w3.org/1998/Math/MathML">
            <ci> FLUX_VALUE </ci>
          </math>
          <listOfParameters>
            <parameter id="LOWER_BOUND" value="0" units="mmol_per_gDW_per_hr"/>
            <parameter id="OBJECTIVE_COEFFICIENT" value="0" units="dimensionless"/>
            <parameter id="UPPER_BOUND" value="1000" units="mmol_per_gDW_per_hr"/>
            <parameter id="FLUX_VALUE" value="0" units="mmol_per_gDW_per_hr"/>
          </listOfParameters>
        </kineticLaw>
      </reaction>
      <reaction id="R_6PGLUCONOLACT_RXN_c_p5_GC" name="6PGLUCONOLACT-RXN:NIL" reversible="false">
        <listOfReactants>
          <speciesReference species="M_WATER_c_p5_GC_c" stoichiometry="1"/>
          <speciesReference species="M_D_6_P_GLUCONO_DELTA_LACTONE_c_p5_GC_c" stoichiometry="1"/>
        </listOfReactants>
        <listOfProducts>
          <speciesReference species="M_CPD_2961_c_p5_GC_c" stoichiometry="1"/>
          <speciesReference species="M_PROTON_c_p5_GC_c" stoichiometry="1"/>
        </listOfProducts>
        <kineticLaw>
          <math xmlns="http://www.w3.org/1998/Math/MathML">
            <ci> FLUX_VALUE </ci>
          </math>
          <listOfParameters>
            <parameter id="LOWER_BOUND" value="0" units="mmol_per_gDW_per_hr"/>
            <parameter id="OBJECTIVE_COEFFICIENT" value="0" units="dimensionless"/>
            <parameter id="UPPER_BOUND" value="1000" units="mmol_per_gDW_per_hr"/>
            <parameter id="FLUX_VALUE" value="0" units="mmol_per_gDW_per_hr"/>
          </listOfParameters>
        </kineticLaw>
      </reaction>
      <reaction id="R_6PGLUCONOLACT_RXN_c_p5_MC" name="6PGLUCONOLACT-RXN:NIL" reversible="false">
        <listOfReactants>
          <speciesReference species="M_WATER_c_p5_MC_c" stoichiometry="1"/>
          <speciesReference species="M_D_6_P_GLUCONO_DELTA_LACTONE_c_p5_MC_c" stoichiometry="1"/>
        </listOfReactants>
        <listOfProducts>
          <speciesReference species="M_PROTON_c_p5_MC_c" stoichiometry="1"/>
          <speciesReference species="M_CPD_2961_c_p5_MC_c" stoichiometry="1"/>
        </listOfProducts>
        <kineticLaw>
          <math xmlns="http://www.w3.org/1998/Math/MathML">
            <ci> FLUX_VALUE </ci>
          </math>
          <listOfParameters>
            <parameter id="LOWER_BOUND" value="0" units="mmol_per_gDW_per_hr"/>
            <parameter id="OBJECTIVE_COEFFICIENT" value="0" units="dimensionless"/>
            <parameter id="UPPER_BOUND" value="1000" units="mmol_per_gDW_per_hr"/>
            <parameter id="FLUX_VALUE" value="0" units="mmol_per_gDW_per_hr"/>
          </listOfParameters>
        </kineticLaw>
      </reaction>
      <reaction id="R_6PGLUCONOLACT_RXN_c_p6_GC" name="6PGLUCONOLACT-RXN:NIL" reversible="false">
        <listOfReactants>
          <speciesReference species="M_WATER_c_p6_GC_c" stoichiometry="1"/>
          <speciesReference species="M_D_6_P_GLUCONO_DELTA_LACTONE_c_p6_GC_c" stoichiometry="1"/>
        </listOfReactants>
        <listOfProducts>
          <speciesReference species="M_PROTON_c_p6_GC_c" stoichiometry="1"/>
          <speciesReference species="M_CPD_2961_c_p6_GC_c" stoichiometry="1"/>
        </listOfProducts>
        <kineticLaw>
          <math xmlns="http://www.w3.org/1998/Math/MathML">
            <ci> FLUX_VALUE </ci>
          </math>
          <listOfParameters>
            <parameter id="LOWER_BOUND" value="0" units="mmol_per_gDW_per_hr"/>
            <parameter id="OBJECTIVE_COEFFICIENT" value="0" units="dimensionless"/>
            <parameter id="UPPER_BOUND" value="1000" units="mmol_per_gDW_per_hr"/>
            <parameter id="FLUX_VALUE" value="0" units="mmol_per_gDW_per_hr"/>
          </listOfParameters>
        </kineticLaw>
      </reaction>
      <reaction id="R_6PGLUCONOLACT_RXN_c_p6_MC" name="6PGLUCONOLACT-RXN:NIL" reversible="false">
        <listOfReactants>
          <speciesReference species="M_WATER_c_p6_MC_c" stoichiometry="1"/>
          <speciesReference species="M_D_6_P_GLUCONO_DELTA_LACTONE_c_p6_MC_c" stoichiometry="1"/>
        </listOfReactants>
        <listOfProducts>
          <speciesReference species="M_PROTON_c_p6_MC_c" stoichiometry="1"/>
          <speciesReference species="M_CPD_2961_c_p6_MC_c" stoichiometry="1"/>
        </listOfProducts>
        <kineticLaw>
          <math xmlns="http://www.w3.org/1998/Math/MathML">
            <ci> FLUX_VALUE </ci>
          </math>
          <listOfParameters>
            <parameter id="LOWER_BOUND" value="0" units="mmol_per_gDW_per_hr"/>
            <parameter id="OBJECTIVE_COEFFICIENT" value="0" units="dimensionless"/>
            <parameter id="UPPER_BOUND" value="1000" units="mmol_per_gDW_per_hr"/>
            <parameter id="FLUX_VALUE" value="0" units="mmol_per_gDW_per_hr"/>
          </listOfParameters>
        </kineticLaw>
      </reaction>
      <reaction id="R_6PGLUCONOLACT_RXN_p_p1_GC" name="6PGLUCONOLACT-RXN:NIL" reversible="false">
        <listOfReactants>
          <speciesReference species="M_D_6_P_GLUCONO_DELTA_LACTONE_p_p1_GC_p" stoichiometry="1"/>
          <speciesReference species="M_WATER_p_p1_GC_p" stoichiometry="1"/>
        </listOfReactants>
        <listOfProducts>
          <speciesReference species="M_PROTON_p_p1_GC_p" stoichiometry="1"/>
          <speciesReference species="M_CPD_2961_p_p1_GC_p" stoichiometry="1"/>
        </listOfProducts>
        <kineticLaw>
          <math xmlns="http://www.w3.org/1998/Math/MathML">
            <ci> FLUX_VALUE </ci>
          </math>
          <listOfParameters>
            <parameter id="LOWER_BOUND" value="0" units="mmol_per_gDW_per_hr"/>
            <parameter id="OBJECTIVE_COEFFICIENT" value="0" units="dimensionless"/>
            <parameter id="UPPER_BOUND" value="1000" units="mmol_per_gDW_per_hr"/>
            <parameter id="FLUX_VALUE" value="0" units="mmol_per_gDW_per_hr"/>
          </listOfParameters>
        </kineticLaw>
      </reaction>
      <reaction id="R_6PGLUCONOLACT_RXN_p_p1_MC" name="6PGLUCONOLACT-RXN:NIL" reversible="false">
        <listOfReactants>
          <speciesReference species="M_D_6_P_GLUCONO_DELTA_LACTONE_p_p1_MC_p" stoichiometry="1"/>
          <speciesReference species="M_WATER_p_p1_MC_p" stoichiometry="1"/>
        </listOfReactants>
        <listOfProducts>
          <speciesReference species="M_CPD_2961_p_p1_MC_p" stoichiometry="1"/>
          <speciesReference species="M_PROTON_p_p1_MC_p" stoichiometry="1"/>
        </listOfProducts>
        <kineticLaw>
          <math xmlns="http://www.w3.org/1998/Math/MathML">
            <ci> FLUX_VALUE </ci>
          </math>
          <listOfParameters>
            <parameter id="LOWER_BOUND" value="0" units="mmol_per_gDW_per_hr"/>
            <parameter id="OBJECTIVE_COEFFICIENT" value="0" units="dimensionless"/>
            <parameter id="UPPER_BOUND" value="1000" units="mmol_per_gDW_per_hr"/>
            <parameter id="FLUX_VALUE" value="0" units="mmol_per_gDW_per_hr"/>
          </listOfParameters>
        </kineticLaw>
      </reaction>
      <reaction id="R_6PGLUCONOLACT_RXN_p_p2_GC" name="6PGLUCONOLACT-RXN:NIL" reversible="false">
        <listOfReactants>
          <speciesReference species="M_D_6_P_GLUCONO_DELTA_LACTONE_p_p2_GC_p" stoichiometry="1"/>
          <speciesReference species="M_WATER_p_p2_GC_p" stoichiometry="1"/>
        </listOfReactants>
        <listOfProducts>
          <speciesReference species="M_CPD_2961_p_p2_GC_p" stoichiometry="1"/>
          <speciesReference species="M_PROTON_p_p2_GC_p" stoichiometry="1"/>
        </listOfProducts>
        <kineticLaw>
          <math xmlns="http://www.w3.org/1998/Math/MathML">
            <ci> FLUX_VALUE </ci>
          </math>
          <listOfParameters>
            <parameter id="LOWER_BOUND" value="0" units="mmol_per_gDW_per_hr"/>
            <parameter id="OBJECTIVE_COEFFICIENT" value="0" units="dimensionless"/>
            <parameter id="UPPER_BOUND" value="1000" units="mmol_per_gDW_per_hr"/>
            <parameter id="FLUX_VALUE" value="0" units="mmol_per_gDW_per_hr"/>
          </listOfParameters>
        </kineticLaw>
      </reaction>
      <reaction id="R_6PGLUCONOLACT_RXN_p_p2_MC" name="6PGLUCONOLACT-RXN:NIL" reversible="false">
        <listOfReactants>
          <speciesReference species="M_D_6_P_GLUCONO_DELTA_LACTONE_p_p2_MC_p" stoichiometry="1"/>
          <speciesReference species="M_WATER_p_p2_MC_p" stoichiometry="1"/>
        </listOfReactants>
        <listOfProducts>
          <speciesReference species="M_PROTON_p_p2_MC_p" stoichiometry="1"/>
          <speciesReference species="M_CPD_2961_p_p2_MC_p" stoichiometry="1"/>
        </listOfProducts>
        <kineticLaw>
          <math xmlns="http://www.w3.org/1998/Math/MathML">
            <ci> FLUX_VALUE </ci>
          </math>
          <listOfParameters>
            <parameter id="LOWER_BOUND" value="0" units="mmol_per_gDW_per_hr"/>
            <parameter id="OBJECTIVE_COEFFICIENT" value="0" units="dimensionless"/>
            <parameter id="UPPER_BOUND" value="1000" units="mmol_per_gDW_per_hr"/>
            <parameter id="FLUX_VALUE" value="0" units="mmol_per_gDW_per_hr"/>
          </listOfParameters>
        </kineticLaw>
      </reaction>
      <reaction id="R_6PGLUCONOLACT_RXN_p_p3_GC" name="6PGLUCONOLACT-RXN:NIL" reversible="false">
        <listOfReactants>
          <speciesReference species="M_D_6_P_GLUCONO_DELTA_LACTONE_p_p3_GC_p" stoichiometry="1"/>
          <speciesReference species="M_WATER_p_p3_GC_p" stoichiometry="1"/>
        </listOfReactants>
        <listOfProducts>
          <speciesReference species="M_CPD_2961_p_p3_GC_p" stoichiometry="1"/>
          <speciesReference species="M_PROTON_p_p3_GC_p" stoichiometry="1"/>
        </listOfProducts>
        <kineticLaw>
          <math xmlns="http://www.w3.org/1998/Math/MathML">
            <ci> FLUX_VALUE </ci>
          </math>
          <listOfParameters>
            <parameter id="LOWER_BOUND" value="0" units="mmol_per_gDW_per_hr"/>
            <parameter id="OBJECTIVE_COEFFICIENT" value="0" units="dimensionless"/>
            <parameter id="UPPER_BOUND" value="1000" units="mmol_per_gDW_per_hr"/>
            <parameter id="FLUX_VALUE" value="0" units="mmol_per_gDW_per_hr"/>
          </listOfParameters>
        </kineticLaw>
      </reaction>
      <reaction id="R_6PGLUCONOLACT_RXN_p_p3_MC" name="6PGLUCONOLACT-RXN:NIL" reversible="false">
        <listOfReactants>
          <speciesReference species="M_D_6_P_GLUCONO_DELTA_LACTONE_p_p3_MC_p" stoichiometry="1"/>
          <speciesReference species="M_WATER_p_p3_MC_p" stoichiometry="1"/>
        </listOfReactants>
        <listOfProducts>
          <speciesReference species="M_CPD_2961_p_p3_MC_p" stoichiometry="1"/>
          <speciesReference species="M_PROTON_p_p3_MC_p" stoichiometry="1"/>
        </listOfProducts>
        <kineticLaw>
          <math xmlns="http://www.w3.org/1998/Math/MathML">
            <ci> FLUX_VALUE </ci>
          </math>
          <listOfParameters>
            <parameter id="LOWER_BOUND" value="0" units="mmol_per_gDW_per_hr"/>
            <parameter id="OBJECTIVE_COEFFICIENT" value="0" units="dimensionless"/>
            <parameter id="UPPER_BOUND" value="1000" units="mmol_per_gDW_per_hr"/>
            <parameter id="FLUX_VALUE" value="0" units="mmol_per_gDW_per_hr"/>
          </listOfParameters>
        </kineticLaw>
      </reaction>
      <reaction id="R_6PGLUCONOLACT_RXN_p_p4_GC" name="6PGLUCONOLACT-RXN:NIL" reversible="false">
        <listOfReactants>
          <speciesReference species="M_WATER_p_p4_GC_p" stoichiometry="1"/>
          <speciesReference species="M_D_6_P_GLUCONO_DELTA_LACTONE_p_p4_GC_p" stoichiometry="1"/>
        </listOfReactants>
        <listOfProducts>
          <speciesReference species="M_PROTON_p_p4_GC_p" stoichiometry="1"/>
          <speciesReference species="M_CPD_2961_p_p4_GC_p" stoichiometry="1"/>
        </listOfProducts>
        <kineticLaw>
          <math xmlns="http://www.w3.org/1998/Math/MathML">
            <ci> FLUX_VALUE </ci>
          </math>
          <listOfParameters>
            <parameter id="LOWER_BOUND" value="0" units="mmol_per_gDW_per_hr"/>
            <parameter id="OBJECTIVE_COEFFICIENT" value="0" units="dimensionless"/>
            <parameter id="UPPER_BOUND" value="1000" units="mmol_per_gDW_per_hr"/>
            <parameter id="FLUX_VALUE" value="0" units="mmol_per_gDW_per_hr"/>
          </listOfParameters>
        </kineticLaw>
      </reaction>
      <reaction id="R_6PGLUCONOLACT_RXN_p_p4_MC" name="6PGLUCONOLACT-RXN:NIL" reversible="false">
        <listOfReactants>
          <speciesReference species="M_D_6_P_GLUCONO_DELTA_LACTONE_p_p4_MC_p" stoichiometry="1"/>
          <speciesReference species="M_WATER_p_p4_MC_p" stoichiometry="1"/>
        </listOfReactants>
        <listOfProducts>
          <speciesReference species="M_PROTON_p_p4_MC_p" stoichiometry="1"/>
          <speciesReference species="M_CPD_2961_p_p4_MC_p" stoichiometry="1"/>
        </listOfProducts>
        <kineticLaw>
          <math xmlns="http://www.w3.org/1998/Math/MathML">
            <ci> FLUX_VALUE </ci>
          </math>
          <listOfParameters>
            <parameter id="LOWER_BOUND" value="0" units="mmol_per_gDW_per_hr"/>
            <parameter id="OBJECTIVE_COEFFICIENT" value="0" units="dimensionless"/>
            <parameter id="UPPER_BOUND" value="1000" units="mmol_per_gDW_per_hr"/>
            <parameter id="FLUX_VALUE" value="0" units="mmol_per_gDW_per_hr"/>
          </listOfParameters>
        </kineticLaw>
      </reaction>
      <reaction id="R_6PGLUCONOLACT_RXN_p_p5_GC" name="6PGLUCONOLACT-RXN:NIL" reversible="false">
        <listOfReactants>
          <speciesReference species="M_WATER_p_p5_GC_p" stoichiometry="1"/>
          <speciesReference species="M_D_6_P_GLUCONO_DELTA_LACTONE_p_p5_GC_p" stoichiometry="1"/>
        </listOfReactants>
        <listOfProducts>
          <speciesReference species="M_PROTON_p_p5_GC_p" stoichiometry="1"/>
          <speciesReference species="M_CPD_2961_p_p5_GC_p" stoichiometry="1"/>
        </listOfProducts>
        <kineticLaw>
          <math xmlns="http://www.w3.org/1998/Math/MathML">
            <ci> FLUX_VALUE </ci>
          </math>
          <listOfParameters>
            <parameter id="LOWER_BOUND" value="0" units="mmol_per_gDW_per_hr"/>
            <parameter id="OBJECTIVE_COEFFICIENT" value="0" units="dimensionless"/>
            <parameter id="UPPER_BOUND" value="1000" units="mmol_per_gDW_per_hr"/>
            <parameter id="FLUX_VALUE" value="0" units="mmol_per_gDW_per_hr"/>
          </listOfParameters>
        </kineticLaw>
      </reaction>
      <reaction id="R_6PGLUCONOLACT_RXN_p_p5_MC" name="6PGLUCONOLACT-RXN:NIL" reversible="false">
        <listOfReactants>
          <speciesReference species="M_D_6_P_GLUCONO_DELTA_LACTONE_p_p5_MC_p" stoichiometry="1"/>
          <speciesReference species="M_WATER_p_p5_MC_p" stoichiometry="1"/>
        </listOfReactants>
        <listOfProducts>
          <speciesReference species="M_CPD_2961_p_p5_MC_p" stoichiometry="1"/>
          <speciesReference species="M_PROTON_p_p5_MC_p" stoichiometry="1"/>
        </listOfProducts>
        <kineticLaw>
          <math xmlns="http://www.w3.org/1998/Math/MathML">
            <ci> FLUX_VALUE </ci>
          </math>
          <listOfParameters>
            <parameter id="LOWER_BOUND" value="0" units="mmol_per_gDW_per_hr"/>
            <parameter id="OBJECTIVE_COEFFICIENT" value="0" units="dimensionless"/>
            <parameter id="UPPER_BOUND" value="1000" units="mmol_per_gDW_per_hr"/>
            <parameter id="FLUX_VALUE" value="0" units="mmol_per_gDW_per_hr"/>
          </listOfParameters>
        </kineticLaw>
      </reaction>
      <reaction id="R_6PGLUCONOLACT_RXN_p_p6_GC" name="6PGLUCONOLACT-RXN:NIL" reversible="false">
        <listOfReactants>
          <speciesReference species="M_D_6_P_GLUCONO_DELTA_LACTONE_p_p6_GC_p" stoichiometry="1"/>
          <speciesReference species="M_WATER_p_p6_GC_p" stoichiometry="1"/>
        </listOfReactants>
        <listOfProducts>
          <speciesReference species="M_CPD_2961_p_p6_GC_p" stoichiometry="1"/>
          <speciesReference species="M_PROTON_p_p6_GC_p" stoichiometry="1"/>
        </listOfProducts>
        <kineticLaw>
          <math xmlns="http://www.w3.org/1998/Math/MathML">
            <ci> FLUX_VALUE </ci>
          </math>
          <listOfParameters>
            <parameter id="LOWER_BOUND" value="0" units="mmol_per_gDW_per_hr"/>
            <parameter id="OBJECTIVE_COEFFICIENT" value="0" units="dimensionless"/>
            <parameter id="UPPER_BOUND" value="1000" units="mmol_per_gDW_per_hr"/>
            <parameter id="FLUX_VALUE" value="0" units="mmol_per_gDW_per_hr"/>
          </listOfParameters>
        </kineticLaw>
      </reaction>
      <reaction id="R_6PGLUCONOLACT_RXN_p_p6_MC" name="6PGLUCONOLACT-RXN:NIL" reversible="false">
        <listOfReactants>
          <speciesReference species="M_D_6_P_GLUCONO_DELTA_LACTONE_p_p6_MC_p" stoichiometry="1"/>
          <speciesReference species="M_WATER_p_p6_MC_p" stoichiometry="1"/>
        </listOfReactants>
        <listOfProducts>
          <speciesReference species="M_CPD_2961_p_p6_MC_p" stoichiometry="1"/>
          <speciesReference species="M_PROTON_p_p6_MC_p" stoichiometry="1"/>
        </listOfProducts>
        <kineticLaw>
          <math xmlns="http://www.w3.org/1998/Math/MathML">
            <ci> FLUX_VALUE </ci>
          </math>
          <listOfParameters>
            <parameter id="LOWER_BOUND" value="0" units="mmol_per_gDW_per_hr"/>
            <parameter id="OBJECTIVE_COEFFICIENT" value="0" units="dimensionless"/>
            <parameter id="UPPER_BOUND" value="1000" units="mmol_per_gDW_per_hr"/>
            <parameter id="FLUX_VALUE" value="0" units="mmol_per_gDW_per_hr"/>
          </listOfParameters>
        </kineticLaw>
      </reaction>
      <reaction id="R_ACETALD_mc_p1_GC" name="ACETALD_mc" reversible="true">
        <listOfReactants>
          <speciesReference species="M_ACETALD_m_p1_GC_m" stoichiometry="1"/>
        </listOfReactants>
        <listOfProducts>
          <speciesReference species="M_ACETALD_c_p1_GC_c" stoichiometry="1"/>
        </listOfProducts>
        <kineticLaw>
          <math xmlns="http://www.w3.org/1998/Math/MathML">
            <ci> FLUX_VALUE </ci>
          </math>
          <listOfParameters>
            <parameter id="LOWER_BOUND" value="-1000" units="mmol_per_gDW_per_hr"/>
            <parameter id="OBJECTIVE_COEFFICIENT" value="0" units="dimensionless"/>
            <parameter id="UPPER_BOUND" value="1000" units="mmol_per_gDW_per_hr"/>
            <parameter id="FLUX_VALUE" value="0" units="mmol_per_gDW_per_hr"/>
          </listOfParameters>
        </kineticLaw>
      </reaction>
      <reaction id="R_ACETALD_mc_p1_MC" name="ACETALD_mc" reversible="true">
        <listOfReactants>
          <speciesReference species="M_ACETALD_m_p1_MC_m" stoichiometry="1"/>
        </listOfReactants>
        <listOfProducts>
          <speciesReference species="M_ACETALD_c_p1_MC_c" stoichiometry="1"/>
        </listOfProducts>
        <kineticLaw>
          <math xmlns="http://www.w3.org/1998/Math/MathML">
            <ci> FLUX_VALUE </ci>
          </math>
          <listOfParameters>
            <parameter id="LOWER_BOUND" value="-1000" units="mmol_per_gDW_per_hr"/>
            <parameter id="OBJECTIVE_COEFFICIENT" value="0" units="dimensionless"/>
            <parameter id="UPPER_BOUND" value="1000" units="mmol_per_gDW_per_hr"/>
            <parameter id="FLUX_VALUE" value="0" units="mmol_per_gDW_per_hr"/>
          </listOfParameters>
        </kineticLaw>
      </reaction>
      <reaction id="R_ACETALD_mc_p2_GC" name="ACETALD_mc" reversible="true">
        <listOfReactants>
          <speciesReference species="M_ACETALD_m_p2_GC_m" stoichiometry="1"/>
        </listOfReactants>
        <listOfProducts>
          <speciesReference species="M_ACETALD_c_p2_GC_c" stoichiometry="1"/>
        </listOfProducts>
        <kineticLaw>
          <math xmlns="http://www.w3.org/1998/Math/MathML">
            <ci> FLUX_VALUE </ci>
          </math>
          <listOfParameters>
            <parameter id="LOWER_BOUND" value="-1000" units="mmol_per_gDW_per_hr"/>
            <parameter id="OBJECTIVE_COEFFICIENT" value="0" units="dimensionless"/>
            <parameter id="UPPER_BOUND" value="1000" units="mmol_per_gDW_per_hr"/>
            <parameter id="FLUX_VALUE" value="0" units="mmol_per_gDW_per_hr"/>
          </listOfParameters>
        </kineticLaw>
      </reaction>
      <reaction id="R_ACETALD_mc_p2_MC" name="ACETALD_mc" reversible="true">
        <listOfReactants>
          <speciesReference species="M_ACETALD_m_p2_MC_m" stoichiometry="1"/>
        </listOfReactants>
        <listOfProducts>
          <speciesReference species="M_ACETALD_c_p2_MC_c" stoichiometry="1"/>
        </listOfProducts>
        <kineticLaw>
          <math xmlns="http://www.w3.org/1998/Math/MathML">
            <ci> FLUX_VALUE </ci>
          </math>
          <listOfParameters>
            <parameter id="LOWER_BOUND" value="-1000" units="mmol_per_gDW_per_hr"/>
            <parameter id="OBJECTIVE_COEFFICIENT" value="0" units="dimensionless"/>
            <parameter id="UPPER_BOUND" value="1000" units="mmol_per_gDW_per_hr"/>
            <parameter id="FLUX_VALUE" value="0" units="mmol_per_gDW_per_hr"/>
          </listOfParameters>
        </kineticLaw>
      </reaction>
      <reaction id="R_ACETALD_mc_p3_GC" name="ACETALD_mc" reversible="true">
        <listOfReactants>
          <speciesReference species="M_ACETALD_m_p3_GC_m" stoichiometry="1"/>
        </listOfReactants>
        <listOfProducts>
          <speciesReference species="M_ACETALD_c_p3_GC_c" stoichiometry="1"/>
        </listOfProducts>
        <kineticLaw>
          <math xmlns="http://www.w3.org/1998/Math/MathML">
            <ci> FLUX_VALUE </ci>
          </math>
          <listOfParameters>
            <parameter id="LOWER_BOUND" value="-1000" units="mmol_per_gDW_per_hr"/>
            <parameter id="OBJECTIVE_COEFFICIENT" value="0" units="dimensionless"/>
            <parameter id="UPPER_BOUND" value="1000" units="mmol_per_gDW_per_hr"/>
            <parameter id="FLUX_VALUE" value="0" units="mmol_per_gDW_per_hr"/>
          </listOfParameters>
        </kineticLaw>
      </reaction>
      <reaction id="R_ACETALD_mc_p3_MC" name="ACETALD_mc" reversible="true">
        <listOfReactants>
          <speciesReference species="M_ACETALD_m_p3_MC_m" stoichiometry="1"/>
        </listOfReactants>
        <listOfProducts>
          <speciesReference species="M_ACETALD_c_p3_MC_c" stoichiometry="1"/>
        </listOfProducts>
        <kineticLaw>
          <math xmlns="http://www.w3.org/1998/Math/MathML">
            <ci> FLUX_VALUE </ci>
          </math>
          <listOfParameters>
            <parameter id="LOWER_BOUND" value="-1000" units="mmol_per_gDW_per_hr"/>
            <parameter id="OBJECTIVE_COEFFICIENT" value="0" units="dimensionless"/>
            <parameter id="UPPER_BOUND" value="1000" units="mmol_per_gDW_per_hr"/>
            <parameter id="FLUX_VALUE" value="0" units="mmol_per_gDW_per_hr"/>
          </listOfParameters>
        </kineticLaw>
      </reaction>
      <reaction id="R_ACETALD_mc_p4_GC" name="ACETALD_mc" reversible="true">
        <listOfReactants>
          <speciesReference species="M_ACETALD_m_p4_GC_m" stoichiometry="1"/>
        </listOfReactants>
        <listOfProducts>
          <speciesReference species="M_ACETALD_c_p4_GC_c" stoichiometry="1"/>
        </listOfProducts>
        <kineticLaw>
          <math xmlns="http://www.w3.org/1998/Math/MathML">
            <ci> FLUX_VALUE </ci>
          </math>
          <listOfParameters>
            <parameter id="LOWER_BOUND" value="-1000" units="mmol_per_gDW_per_hr"/>
            <parameter id="OBJECTIVE_COEFFICIENT" value="0" units="dimensionless"/>
            <parameter id="UPPER_BOUND" value="1000" units="mmol_per_gDW_per_hr"/>
            <parameter id="FLUX_VALUE" value="0" units="mmol_per_gDW_per_hr"/>
          </listOfParameters>
        </kineticLaw>
      </reaction>
      <reaction id="R_ACETALD_mc_p4_MC" name="ACETALD_mc" reversible="true">
        <listOfReactants>
          <speciesReference species="M_ACETALD_m_p4_MC_m" stoichiometry="1"/>
        </listOfReactants>
        <listOfProducts>
          <speciesReference species="M_ACETALD_c_p4_MC_c" stoichiometry="1"/>
        </listOfProducts>
        <kineticLaw>
          <math xmlns="http://www.w3.org/1998/Math/MathML">
            <ci> FLUX_VALUE </ci>
          </math>
          <listOfParameters>
            <parameter id="LOWER_BOUND" value="-1000" units="mmol_per_gDW_per_hr"/>
            <parameter id="OBJECTIVE_COEFFICIENT" value="0" units="dimensionless"/>
            <parameter id="UPPER_BOUND" value="1000" units="mmol_per_gDW_per_hr"/>
            <parameter id="FLUX_VALUE" value="0" units="mmol_per_gDW_per_hr"/>
          </listOfParameters>
        </kineticLaw>
      </reaction>
      <reaction id="R_ACETALD_mc_p5_GC" name="ACETALD_mc" reversible="true">
        <listOfReactants>
          <speciesReference species="M_ACETALD_m_p5_GC_m" stoichiometry="1"/>
        </listOfReactants>
        <listOfProducts>
          <speciesReference species="M_ACETALD_c_p5_GC_c" stoichiometry="1"/>
        </listOfProducts>
        <kineticLaw>
          <math xmlns="http://www.w3.org/1998/Math/MathML">
            <ci> FLUX_VALUE </ci>
          </math>
          <listOfParameters>
            <parameter id="LOWER_BOUND" value="-1000" units="mmol_per_gDW_per_hr"/>
            <parameter id="OBJECTIVE_COEFFICIENT" value="0" units="dimensionless"/>
            <parameter id="UPPER_BOUND" value="1000" units="mmol_per_gDW_per_hr"/>
            <parameter id="FLUX_VALUE" value="0" units="mmol_per_gDW_per_hr"/>
          </listOfParameters>
        </kineticLaw>
      </reaction>
      <reaction id="R_ACETALD_mc_p5_MC" name="ACETALD_mc" reversible="true">
        <listOfReactants>
          <speciesReference species="M_ACETALD_m_p5_MC_m" stoichiometry="1"/>
        </listOfReactants>
        <listOfProducts>
          <speciesReference species="M_ACETALD_c_p5_MC_c" stoichiometry="1"/>
        </listOfProducts>
        <kineticLaw>
          <math xmlns="http://www.w3.org/1998/Math/MathML">
            <ci> FLUX_VALUE </ci>
          </math>
          <listOfParameters>
            <parameter id="LOWER_BOUND" value="-1000" units="mmol_per_gDW_per_hr"/>
            <parameter id="OBJECTIVE_COEFFICIENT" value="0" units="dimensionless"/>
            <parameter id="UPPER_BOUND" value="1000" units="mmol_per_gDW_per_hr"/>
            <parameter id="FLUX_VALUE" value="0" units="mmol_per_gDW_per_hr"/>
          </listOfParameters>
        </kineticLaw>
      </reaction>
      <reaction id="R_ACETALD_mc_p6_GC" name="ACETALD_mc" reversible="true">
        <listOfReactants>
          <speciesReference species="M_ACETALD_m_p6_GC_m" stoichiometry="1"/>
        </listOfReactants>
        <listOfProducts>
          <speciesReference species="M_ACETALD_c_p6_GC_c" stoichiometry="1"/>
        </listOfProducts>
        <kineticLaw>
          <math xmlns="http://www.w3.org/1998/Math/MathML">
            <ci> FLUX_VALUE </ci>
          </math>
          <listOfParameters>
            <parameter id="LOWER_BOUND" value="-1000" units="mmol_per_gDW_per_hr"/>
            <parameter id="OBJECTIVE_COEFFICIENT" value="0" units="dimensionless"/>
            <parameter id="UPPER_BOUND" value="1000" units="mmol_per_gDW_per_hr"/>
            <parameter id="FLUX_VALUE" value="0" units="mmol_per_gDW_per_hr"/>
          </listOfParameters>
        </kineticLaw>
      </reaction>
      <reaction id="R_ACETALD_mc_p6_MC" name="ACETALD_mc" reversible="true">
        <listOfReactants>
          <speciesReference species="M_ACETALD_m_p6_MC_m" stoichiometry="1"/>
        </listOfReactants>
        <listOfProducts>
          <speciesReference species="M_ACETALD_c_p6_MC_c" stoichiometry="1"/>
        </listOfProducts>
        <kineticLaw>
          <math xmlns="http://www.w3.org/1998/Math/MathML">
            <ci> FLUX_VALUE </ci>
          </math>
          <listOfParameters>
            <parameter id="LOWER_BOUND" value="-1000" units="mmol_per_gDW_per_hr"/>
            <parameter id="OBJECTIVE_COEFFICIENT" value="0" units="dimensionless"/>
            <parameter id="UPPER_BOUND" value="1000" units="mmol_per_gDW_per_hr"/>
            <parameter id="FLUX_VALUE" value="0" units="mmol_per_gDW_per_hr"/>
          </listOfParameters>
        </kineticLaw>
      </reaction>
      <reaction id="R_ACETATE_COA_LIGASE_RXN_p_p1_GC" name="ACETATE--COA-LIGASE-RXN:acetate--CoA ligase" reversible="false">
        <listOfReactants>
          <speciesReference species="M_ACET_p_p1_GC_p" stoichiometry="1"/>
          <speciesReference species="M_aATP_p_p1_GC_p" stoichiometry="0.1"/>
          <speciesReference species="M_ATP_p_p1_GC_p" stoichiometry="0.9"/>
          <speciesReference species="M_CO_A_p_p1_GC_p" stoichiometry="1"/>
        </listOfReactants>
        <listOfProducts>
          <speciesReference species="M_PPI_p_p1_GC_p" stoichiometry="0.55"/>
          <speciesReference species="M_ACETYL_COA_p_p1_GC_p" stoichiometry="1"/>
          <speciesReference species="M_PROTON_p_p1_GC_p" stoichiometry="0.55"/>
          <speciesReference species="M_AMP_p_p1_GC_p" stoichiometry="1"/>
          <speciesReference species="M_bPPI_p_p1_GC_p" stoichiometry="0.45"/>
        </listOfProducts>
        <kineticLaw>
          <math xmlns="http://www.w3.org/1998/Math/MathML">
            <ci> FLUX_VALUE </ci>
          </math>
          <listOfParameters>
            <parameter id="LOWER_BOUND" value="0" units="mmol_per_gDW_per_hr"/>
            <parameter id="OBJECTIVE_COEFFICIENT" value="0" units="dimensionless"/>
            <parameter id="UPPER_BOUND" value="1000" units="mmol_per_gDW_per_hr"/>
            <parameter id="FLUX_VALUE" value="0" units="mmol_per_gDW_per_hr"/>
          </listOfParameters>
        </kineticLaw>
      </reaction>
      <reaction id="R_ACETATE_COA_LIGASE_RXN_p_p1_MC" name="ACETATE--COA-LIGASE-RXN:acetate--CoA ligase" reversible="false">
        <listOfReactants>
          <speciesReference species="M_ACET_p_p1_MC_p" stoichiometry="1"/>
          <speciesReference species="M_ATP_p_p1_MC_p" stoichiometry="0.9"/>
          <speciesReference species="M_aATP_p_p1_MC_p" stoichiometry="0.1"/>
          <speciesReference species="M_CO_A_p_p1_MC_p" stoichiometry="1"/>
        </listOfReactants>
        <listOfProducts>
          <speciesReference species="M_AMP_p_p1_MC_p" stoichiometry="1"/>
          <speciesReference species="M_bPPI_p_p1_MC_p" stoichiometry="0.45"/>
          <speciesReference species="M_PPI_p_p1_MC_p" stoichiometry="0.55"/>
          <speciesReference species="M_PROTON_p_p1_MC_p" stoichiometry="0.55"/>
          <speciesReference species="M_ACETYL_COA_p_p1_MC_p" stoichiometry="1"/>
        </listOfProducts>
        <kineticLaw>
          <math xmlns="http://www.w3.org/1998/Math/MathML">
            <ci> FLUX_VALUE </ci>
          </math>
          <listOfParameters>
            <parameter id="LOWER_BOUND" value="0" units="mmol_per_gDW_per_hr"/>
            <parameter id="OBJECTIVE_COEFFICIENT" value="0" units="dimensionless"/>
            <parameter id="UPPER_BOUND" value="1000" units="mmol_per_gDW_per_hr"/>
            <parameter id="FLUX_VALUE" value="0" units="mmol_per_gDW_per_hr"/>
          </listOfParameters>
        </kineticLaw>
      </reaction>
      <reaction id="R_ACETATE_COA_LIGASE_RXN_p_p2_GC" name="ACETATE--COA-LIGASE-RXN:acetate--CoA ligase" reversible="false">
        <listOfReactants>
          <speciesReference species="M_ACET_p_p2_GC_p" stoichiometry="1"/>
          <speciesReference species="M_aATP_p_p2_GC_p" stoichiometry="0.1"/>
          <speciesReference species="M_ATP_p_p2_GC_p" stoichiometry="0.9"/>
          <speciesReference species="M_CO_A_p_p2_GC_p" stoichiometry="1"/>
        </listOfReactants>
        <listOfProducts>
          <speciesReference species="M_bPPI_p_p2_GC_p" stoichiometry="0.45"/>
          <speciesReference species="M_PPI_p_p2_GC_p" stoichiometry="0.55"/>
          <speciesReference species="M_AMP_p_p2_GC_p" stoichiometry="1"/>
          <speciesReference species="M_PROTON_p_p2_GC_p" stoichiometry="0.55"/>
          <speciesReference species="M_ACETYL_COA_p_p2_GC_p" stoichiometry="1"/>
        </listOfProducts>
        <kineticLaw>
          <math xmlns="http://www.w3.org/1998/Math/MathML">
            <ci> FLUX_VALUE </ci>
          </math>
          <listOfParameters>
            <parameter id="LOWER_BOUND" value="0" units="mmol_per_gDW_per_hr"/>
            <parameter id="OBJECTIVE_COEFFICIENT" value="0" units="dimensionless"/>
            <parameter id="UPPER_BOUND" value="1000" units="mmol_per_gDW_per_hr"/>
            <parameter id="FLUX_VALUE" value="0" units="mmol_per_gDW_per_hr"/>
          </listOfParameters>
        </kineticLaw>
      </reaction>
      <reaction id="R_ACETATE_COA_LIGASE_RXN_p_p2_MC" name="ACETATE--COA-LIGASE-RXN:acetate--CoA ligase" reversible="false">
        <listOfReactants>
          <speciesReference species="M_ACET_p_p2_MC_p" stoichiometry="1"/>
          <speciesReference species="M_aATP_p_p2_MC_p" stoichiometry="0.1"/>
          <speciesReference species="M_ATP_p_p2_MC_p" stoichiometry="0.9"/>
          <speciesReference species="M_CO_A_p_p2_MC_p" stoichiometry="1"/>
        </listOfReactants>
        <listOfProducts>
          <speciesReference species="M_ACETYL_COA_p_p2_MC_p" stoichiometry="1"/>
          <speciesReference species="M_PPI_p_p2_MC_p" stoichiometry="0.55"/>
          <speciesReference species="M_PROTON_p_p2_MC_p" stoichiometry="0.55"/>
          <speciesReference species="M_bPPI_p_p2_MC_p" stoichiometry="0.45"/>
          <speciesReference species="M_AMP_p_p2_MC_p" stoichiometry="1"/>
        </listOfProducts>
        <kineticLaw>
          <math xmlns="http://www.w3.org/1998/Math/MathML">
            <ci> FLUX_VALUE </ci>
          </math>
          <listOfParameters>
            <parameter id="LOWER_BOUND" value="0" units="mmol_per_gDW_per_hr"/>
            <parameter id="OBJECTIVE_COEFFICIENT" value="0" units="dimensionless"/>
            <parameter id="UPPER_BOUND" value="1000" units="mmol_per_gDW_per_hr"/>
            <parameter id="FLUX_VALUE" value="0" units="mmol_per_gDW_per_hr"/>
          </listOfParameters>
        </kineticLaw>
      </reaction>
      <reaction id="R_ACETATE_COA_LIGASE_RXN_p_p3_GC" name="ACETATE--COA-LIGASE-RXN:acetate--CoA ligase" reversible="false">
        <listOfReactants>
          <speciesReference species="M_CO_A_p_p3_GC_p" stoichiometry="1"/>
          <speciesReference species="M_ATP_p_p3_GC_p" stoichiometry="0.9"/>
          <speciesReference species="M_aATP_p_p3_GC_p" stoichiometry="0.1"/>
          <speciesReference species="M_ACET_p_p3_GC_p" stoichiometry="1"/>
        </listOfReactants>
        <listOfProducts>
          <speciesReference species="M_AMP_p_p3_GC_p" stoichiometry="1"/>
          <speciesReference species="M_ACETYL_COA_p_p3_GC_p" stoichiometry="1"/>
          <speciesReference species="M_bPPI_p_p3_GC_p" stoichiometry="0.45"/>
          <speciesReference species="M_PPI_p_p3_GC_p" stoichiometry="0.55"/>
          <speciesReference species="M_PROTON_p_p3_GC_p" stoichiometry="0.55"/>
        </listOfProducts>
        <kineticLaw>
          <math xmlns="http://www.w3.org/1998/Math/MathML">
            <ci> FLUX_VALUE </ci>
          </math>
          <listOfParameters>
            <parameter id="LOWER_BOUND" value="0" units="mmol_per_gDW_per_hr"/>
            <parameter id="OBJECTIVE_COEFFICIENT" value="0" units="dimensionless"/>
            <parameter id="UPPER_BOUND" value="1000" units="mmol_per_gDW_per_hr"/>
            <parameter id="FLUX_VALUE" value="0" units="mmol_per_gDW_per_hr"/>
          </listOfParameters>
        </kineticLaw>
      </reaction>
      <reaction id="R_ACETATE_COA_LIGASE_RXN_p_p3_MC" name="ACETATE--COA-LIGASE-RXN:acetate--CoA ligase" reversible="false">
        <listOfReactants>
          <speciesReference species="M_CO_A_p_p3_MC_p" stoichiometry="1"/>
          <speciesReference species="M_ACET_p_p3_MC_p" stoichiometry="1"/>
          <speciesReference species="M_aATP_p_p3_MC_p" stoichiometry="0.1"/>
          <speciesReference species="M_ATP_p_p3_MC_p" stoichiometry="0.9"/>
        </listOfReactants>
        <listOfProducts>
          <speciesReference species="M_AMP_p_p3_MC_p" stoichiometry="1"/>
          <speciesReference species="M_ACETYL_COA_p_p3_MC_p" stoichiometry="1"/>
          <speciesReference species="M_PPI_p_p3_MC_p" stoichiometry="0.55"/>
          <speciesReference species="M_PROTON_p_p3_MC_p" stoichiometry="0.55"/>
          <speciesReference species="M_bPPI_p_p3_MC_p" stoichiometry="0.45"/>
        </listOfProducts>
        <kineticLaw>
          <math xmlns="http://www.w3.org/1998/Math/MathML">
            <ci> FLUX_VALUE </ci>
          </math>
          <listOfParameters>
            <parameter id="LOWER_BOUND" value="0" units="mmol_per_gDW_per_hr"/>
            <parameter id="OBJECTIVE_COEFFICIENT" value="0" units="dimensionless"/>
            <parameter id="UPPER_BOUND" value="1000" units="mmol_per_gDW_per_hr"/>
            <parameter id="FLUX_VALUE" value="0" units="mmol_per_gDW_per_hr"/>
          </listOfParameters>
        </kineticLaw>
      </reaction>
      <reaction id="R_ACETATE_COA_LIGASE_RXN_p_p4_GC" name="ACETATE--COA-LIGASE-RXN:acetate--CoA ligase" reversible="false">
        <listOfReactants>
          <speciesReference species="M_aATP_p_p4_GC_p" stoichiometry="0.1"/>
          <speciesReference species="M_CO_A_p_p4_GC_p" stoichiometry="1"/>
          <speciesReference species="M_ATP_p_p4_GC_p" stoichiometry="0.9"/>
          <speciesReference species="M_ACET_p_p4_GC_p" stoichiometry="1"/>
        </listOfReactants>
        <listOfProducts>
          <speciesReference species="M_AMP_p_p4_GC_p" stoichiometry="1"/>
          <speciesReference species="M_ACETYL_COA_p_p4_GC_p" stoichiometry="1"/>
          <speciesReference species="M_bPPI_p_p4_GC_p" stoichiometry="0.45"/>
          <speciesReference species="M_PPI_p_p4_GC_p" stoichiometry="0.55"/>
          <speciesReference species="M_PROTON_p_p4_GC_p" stoichiometry="0.55"/>
        </listOfProducts>
        <kineticLaw>
          <math xmlns="http://www.w3.org/1998/Math/MathML">
            <ci> FLUX_VALUE </ci>
          </math>
          <listOfParameters>
            <parameter id="LOWER_BOUND" value="0" units="mmol_per_gDW_per_hr"/>
            <parameter id="OBJECTIVE_COEFFICIENT" value="0" units="dimensionless"/>
            <parameter id="UPPER_BOUND" value="1000" units="mmol_per_gDW_per_hr"/>
            <parameter id="FLUX_VALUE" value="0" units="mmol_per_gDW_per_hr"/>
          </listOfParameters>
        </kineticLaw>
      </reaction>
      <reaction id="R_ACETATE_COA_LIGASE_RXN_p_p4_MC" name="ACETATE--COA-LIGASE-RXN:acetate--CoA ligase" reversible="false">
        <listOfReactants>
          <speciesReference species="M_ATP_p_p4_MC_p" stoichiometry="0.9"/>
          <speciesReference species="M_aATP_p_p4_MC_p" stoichiometry="0.1"/>
          <speciesReference species="M_CO_A_p_p4_MC_p" stoichiometry="1"/>
          <speciesReference species="M_ACET_p_p4_MC_p" stoichiometry="1"/>
        </listOfReactants>
        <listOfProducts>
          <speciesReference species="M_PROTON_p_p4_MC_p" stoichiometry="0.55"/>
          <speciesReference species="M_ACETYL_COA_p_p4_MC_p" stoichiometry="1"/>
          <speciesReference species="M_AMP_p_p4_MC_p" stoichiometry="1"/>
          <speciesReference species="M_bPPI_p_p4_MC_p" stoichiometry="0.45"/>
          <speciesReference species="M_PPI_p_p4_MC_p" stoichiometry="0.55"/>
        </listOfProducts>
        <kineticLaw>
          <math xmlns="http://www.w3.org/1998/Math/MathML">
            <ci> FLUX_VALUE </ci>
          </math>
          <listOfParameters>
            <parameter id="LOWER_BOUND" value="0" units="mmol_per_gDW_per_hr"/>
            <parameter id="OBJECTIVE_COEFFICIENT" value="0" units="dimensionless"/>
            <parameter id="UPPER_BOUND" value="1000" units="mmol_per_gDW_per_hr"/>
            <parameter id="FLUX_VALUE" value="0" units="mmol_per_gDW_per_hr"/>
          </listOfParameters>
        </kineticLaw>
      </reaction>
      <reaction id="R_ACETATE_COA_LIGASE_RXN_p_p5_GC" name="ACETATE--COA-LIGASE-RXN:acetate--CoA ligase" reversible="false">
        <listOfReactants>
          <speciesReference species="M_aATP_p_p5_GC_p" stoichiometry="0.1"/>
          <speciesReference species="M_ATP_p_p5_GC_p" stoichiometry="0.9"/>
          <speciesReference species="M_CO_A_p_p5_GC_p" stoichiometry="1"/>
          <speciesReference species="M_ACET_p_p5_GC_p" stoichiometry="1"/>
        </listOfReactants>
        <listOfProducts>
          <speciesReference species="M_bPPI_p_p5_GC_p" stoichiometry="0.45"/>
          <speciesReference species="M_PPI_p_p5_GC_p" stoichiometry="0.55"/>
          <speciesReference species="M_ACETYL_COA_p_p5_GC_p" stoichiometry="1"/>
          <speciesReference species="M_AMP_p_p5_GC_p" stoichiometry="1"/>
          <speciesReference species="M_PROTON_p_p5_GC_p" stoichiometry="0.55"/>
        </listOfProducts>
        <kineticLaw>
          <math xmlns="http://www.w3.org/1998/Math/MathML">
            <ci> FLUX_VALUE </ci>
          </math>
          <listOfParameters>
            <parameter id="LOWER_BOUND" value="0" units="mmol_per_gDW_per_hr"/>
            <parameter id="OBJECTIVE_COEFFICIENT" value="0" units="dimensionless"/>
            <parameter id="UPPER_BOUND" value="1000" units="mmol_per_gDW_per_hr"/>
            <parameter id="FLUX_VALUE" value="0" units="mmol_per_gDW_per_hr"/>
          </listOfParameters>
        </kineticLaw>
      </reaction>
      <reaction id="R_ACETATE_COA_LIGASE_RXN_p_p5_MC" name="ACETATE--COA-LIGASE-RXN:acetate--CoA ligase" reversible="false">
        <listOfReactants>
          <speciesReference species="M_ACET_p_p5_MC_p" stoichiometry="1"/>
          <speciesReference species="M_aATP_p_p5_MC_p" stoichiometry="0.1"/>
          <speciesReference species="M_ATP_p_p5_MC_p" stoichiometry="0.9"/>
          <speciesReference species="M_CO_A_p_p5_MC_p" stoichiometry="1"/>
        </listOfReactants>
        <listOfProducts>
          <speciesReference species="M_PPI_p_p5_MC_p" stoichiometry="0.55"/>
          <speciesReference species="M_PROTON_p_p5_MC_p" stoichiometry="0.55"/>
          <speciesReference species="M_ACETYL_COA_p_p5_MC_p" stoichiometry="1"/>
          <speciesReference species="M_bPPI_p_p5_MC_p" stoichiometry="0.45"/>
          <speciesReference species="M_AMP_p_p5_MC_p" stoichiometry="1"/>
        </listOfProducts>
        <kineticLaw>
          <math xmlns="http://www.w3.org/1998/Math/MathML">
            <ci> FLUX_VALUE </ci>
          </math>
          <listOfParameters>
            <parameter id="LOWER_BOUND" value="0" units="mmol_per_gDW_per_hr"/>
            <parameter id="OBJECTIVE_COEFFICIENT" value="0" units="dimensionless"/>
            <parameter id="UPPER_BOUND" value="1000" units="mmol_per_gDW_per_hr"/>
            <parameter id="FLUX_VALUE" value="0" units="mmol_per_gDW_per_hr"/>
          </listOfParameters>
        </kineticLaw>
      </reaction>
      <reaction id="R_ACETATE_COA_LIGASE_RXN_p_p6_GC" name="ACETATE--COA-LIGASE-RXN:acetate--CoA ligase" reversible="false">
        <listOfReactants>
          <speciesReference species="M_ACET_p_p6_GC_p" stoichiometry="1"/>
          <speciesReference species="M_aATP_p_p6_GC_p" stoichiometry="0.1"/>
          <speciesReference species="M_ATP_p_p6_GC_p" stoichiometry="0.9"/>
          <speciesReference species="M_CO_A_p_p6_GC_p" stoichiometry="1"/>
        </listOfReactants>
        <listOfProducts>
          <speciesReference species="M_bPPI_p_p6_GC_p" stoichiometry="0.45"/>
          <speciesReference species="M_PPI_p_p6_GC_p" stoichiometry="0.55"/>
          <speciesReference species="M_ACETYL_COA_p_p6_GC_p" stoichiometry="1"/>
          <speciesReference species="M_AMP_p_p6_GC_p" stoichiometry="1"/>
          <speciesReference species="M_PROTON_p_p6_GC_p" stoichiometry="0.55"/>
        </listOfProducts>
        <kineticLaw>
          <math xmlns="http://www.w3.org/1998/Math/MathML">
            <ci> FLUX_VALUE </ci>
          </math>
          <listOfParameters>
            <parameter id="LOWER_BOUND" value="0" units="mmol_per_gDW_per_hr"/>
            <parameter id="OBJECTIVE_COEFFICIENT" value="0" units="dimensionless"/>
            <parameter id="UPPER_BOUND" value="1000" units="mmol_per_gDW_per_hr"/>
            <parameter id="FLUX_VALUE" value="0" units="mmol_per_gDW_per_hr"/>
          </listOfParameters>
        </kineticLaw>
      </reaction>
      <reaction id="R_ACETATE_COA_LIGASE_RXN_p_p6_MC" name="ACETATE--COA-LIGASE-RXN:acetate--CoA ligase" reversible="false">
        <listOfReactants>
          <speciesReference species="M_ACET_p_p6_MC_p" stoichiometry="1"/>
          <speciesReference species="M_ATP_p_p6_MC_p" stoichiometry="0.9"/>
          <speciesReference species="M_CO_A_p_p6_MC_p" stoichiometry="1"/>
          <speciesReference species="M_aATP_p_p6_MC_p" stoichiometry="0.1"/>
        </listOfReactants>
        <listOfProducts>
          <speciesReference species="M_ACETYL_COA_p_p6_MC_p" stoichiometry="1"/>
          <speciesReference species="M_bPPI_p_p6_MC_p" stoichiometry="0.45"/>
          <speciesReference species="M_PPI_p_p6_MC_p" stoichiometry="0.55"/>
          <speciesReference species="M_PROTON_p_p6_MC_p" stoichiometry="0.55"/>
          <speciesReference species="M_AMP_p_p6_MC_p" stoichiometry="1"/>
        </listOfProducts>
        <kineticLaw>
          <math xmlns="http://www.w3.org/1998/Math/MathML">
            <ci> FLUX_VALUE </ci>
          </math>
          <listOfParameters>
            <parameter id="LOWER_BOUND" value="0" units="mmol_per_gDW_per_hr"/>
            <parameter id="OBJECTIVE_COEFFICIENT" value="0" units="dimensionless"/>
            <parameter id="UPPER_BOUND" value="1000" units="mmol_per_gDW_per_hr"/>
            <parameter id="FLUX_VALUE" value="0" units="mmol_per_gDW_per_hr"/>
          </listOfParameters>
        </kineticLaw>
      </reaction>
      <reaction id="R_ACETATE_COA_LIGASE_RXN_x_p1_GC" name="ACETATE--COA-LIGASE-RXN:acetate--CoA ligase" reversible="false">
        <listOfReactants>
          <speciesReference species="M_ACET_x_p1_GC_x" stoichiometry="1"/>
          <speciesReference species="M_aATP_x_p1_GC_x" stoichiometry="0.35"/>
          <speciesReference species="M_ATP_x_p1_GC_x" stoichiometry="0.65"/>
          <speciesReference species="M_CO_A_x_p1_GC_x" stoichiometry="1"/>
        </listOfReactants>
        <listOfProducts>
          <speciesReference species="M_AMP_x_p1_GC_x" stoichiometry="1"/>
          <speciesReference species="M_ACETYL_COA_x_p1_GC_x" stoichiometry="1"/>
          <speciesReference species="M_PPI_x_p1_GC_x" stoichiometry="0.65"/>
          <speciesReference species="M_aPPI_x_p1_GC_x" stoichiometry="0.35"/>
        </listOfProducts>
        <kineticLaw>
          <math xmlns="http://www.w3.org/1998/Math/MathML">
            <ci> FLUX_VALUE </ci>
          </math>
          <listOfParameters>
            <parameter id="LOWER_BOUND" value="0" units="mmol_per_gDW_per_hr"/>
            <parameter id="OBJECTIVE_COEFFICIENT" value="0" units="dimensionless"/>
            <parameter id="UPPER_BOUND" value="1000" units="mmol_per_gDW_per_hr"/>
            <parameter id="FLUX_VALUE" value="0" units="mmol_per_gDW_per_hr"/>
          </listOfParameters>
        </kineticLaw>
      </reaction>
      <reaction id="R_ACETATE_COA_LIGASE_RXN_x_p1_MC" name="ACETATE--COA-LIGASE-RXN:acetate--CoA ligase" reversible="false">
        <listOfReactants>
          <speciesReference species="M_aATP_x_p1_MC_x" stoichiometry="0.35"/>
          <speciesReference species="M_ACET_x_p1_MC_x" stoichiometry="1"/>
          <speciesReference species="M_ATP_x_p1_MC_x" stoichiometry="0.65"/>
          <speciesReference species="M_CO_A_x_p1_MC_x" stoichiometry="1"/>
        </listOfReactants>
        <listOfProducts>
          <speciesReference species="M_AMP_x_p1_MC_x" stoichiometry="1"/>
          <speciesReference species="M_aPPI_x_p1_MC_x" stoichiometry="0.35"/>
          <speciesReference species="M_PPI_x_p1_MC_x" stoichiometry="0.65"/>
          <speciesReference species="M_ACETYL_COA_x_p1_MC_x" stoichiometry="1"/>
        </listOfProducts>
        <kineticLaw>
          <math xmlns="http://www.w3.org/1998/Math/MathML">
            <ci> FLUX_VALUE </ci>
          </math>
          <listOfParameters>
            <parameter id="LOWER_BOUND" value="0" units="mmol_per_gDW_per_hr"/>
            <parameter id="OBJECTIVE_COEFFICIENT" value="0" units="dimensionless"/>
            <parameter id="UPPER_BOUND" value="1000" units="mmol_per_gDW_per_hr"/>
            <parameter id="FLUX_VALUE" value="0" units="mmol_per_gDW_per_hr"/>
          </listOfParameters>
        </kineticLaw>
      </reaction>
      <reaction id="R_ACETATE_COA_LIGASE_RXN_x_p2_GC" name="ACETATE--COA-LIGASE-RXN:acetate--CoA ligase" reversible="false">
        <listOfReactants>
          <speciesReference species="M_CO_A_x_p2_GC_x" stoichiometry="1"/>
          <speciesReference species="M_aATP_x_p2_GC_x" stoichiometry="0.35"/>
          <speciesReference species="M_ACET_x_p2_GC_x" stoichiometry="1"/>
          <speciesReference species="M_ATP_x_p2_GC_x" stoichiometry="0.65"/>
        </listOfReactants>
        <listOfProducts>
          <speciesReference species="M_AMP_x_p2_GC_x" stoichiometry="1"/>
          <speciesReference species="M_ACETYL_COA_x_p2_GC_x" stoichiometry="1"/>
          <speciesReference species="M_PPI_x_p2_GC_x" stoichiometry="0.65"/>
          <speciesReference species="M_aPPI_x_p2_GC_x" stoichiometry="0.35"/>
        </listOfProducts>
        <kineticLaw>
          <math xmlns="http://www.w3.org/1998/Math/MathML">
            <ci> FLUX_VALUE </ci>
          </math>
          <listOfParameters>
            <parameter id="LOWER_BOUND" value="0" units="mmol_per_gDW_per_hr"/>
            <parameter id="OBJECTIVE_COEFFICIENT" value="0" units="dimensionless"/>
            <parameter id="UPPER_BOUND" value="1000" units="mmol_per_gDW_per_hr"/>
            <parameter id="FLUX_VALUE" value="0" units="mmol_per_gDW_per_hr"/>
          </listOfParameters>
        </kineticLaw>
      </reaction>
      <reaction id="R_ACETATE_COA_LIGASE_RXN_x_p2_MC" name="ACETATE--COA-LIGASE-RXN:acetate--CoA ligase" reversible="false">
        <listOfReactants>
          <speciesReference species="M_CO_A_x_p2_MC_x" stoichiometry="1"/>
          <speciesReference species="M_aATP_x_p2_MC_x" stoichiometry="0.35"/>
          <speciesReference species="M_ACET_x_p2_MC_x" stoichiometry="1"/>
          <speciesReference species="M_ATP_x_p2_MC_x" stoichiometry="0.65"/>
        </listOfReactants>
        <listOfProducts>
          <speciesReference species="M_AMP_x_p2_MC_x" stoichiometry="1"/>
          <speciesReference species="M_aPPI_x_p2_MC_x" stoichiometry="0.35"/>
          <speciesReference species="M_PPI_x_p2_MC_x" stoichiometry="0.65"/>
          <speciesReference species="M_ACETYL_COA_x_p2_MC_x" stoichiometry="1"/>
        </listOfProducts>
        <kineticLaw>
          <math xmlns="http://www.w3.org/1998/Math/MathML">
            <ci> FLUX_VALUE </ci>
          </math>
          <listOfParameters>
            <parameter id="LOWER_BOUND" value="0" units="mmol_per_gDW_per_hr"/>
            <parameter id="OBJECTIVE_COEFFICIENT" value="0" units="dimensionless"/>
            <parameter id="UPPER_BOUND" value="1000" units="mmol_per_gDW_per_hr"/>
            <parameter id="FLUX_VALUE" value="0" units="mmol_per_gDW_per_hr"/>
          </listOfParameters>
        </kineticLaw>
      </reaction>
      <reaction id="R_ACETATE_COA_LIGASE_RXN_x_p3_GC" name="ACETATE--COA-LIGASE-RXN:acetate--CoA ligase" reversible="false">
        <listOfReactants>
          <speciesReference species="M_ATP_x_p3_GC_x" stoichiometry="0.65"/>
          <speciesReference species="M_aATP_x_p3_GC_x" stoichiometry="0.35"/>
          <speciesReference species="M_CO_A_x_p3_GC_x" stoichiometry="1"/>
          <speciesReference species="M_ACET_x_p3_GC_x" stoichiometry="1"/>
        </listOfReactants>
        <listOfProducts>
          <speciesReference species="M_ACETYL_COA_x_p3_GC_x" stoichiometry="1"/>
          <speciesReference species="M_AMP_x_p3_GC_x" stoichiometry="1"/>
          <speciesReference species="M_aPPI_x_p3_GC_x" stoichiometry="0.35"/>
          <speciesReference species="M_PPI_x_p3_GC_x" stoichiometry="0.65"/>
        </listOfProducts>
        <kineticLaw>
          <math xmlns="http://www.w3.org/1998/Math/MathML">
            <ci> FLUX_VALUE </ci>
          </math>
          <listOfParameters>
            <parameter id="LOWER_BOUND" value="0" units="mmol_per_gDW_per_hr"/>
            <parameter id="OBJECTIVE_COEFFICIENT" value="0" units="dimensionless"/>
            <parameter id="UPPER_BOUND" value="1000" units="mmol_per_gDW_per_hr"/>
            <parameter id="FLUX_VALUE" value="0" units="mmol_per_gDW_per_hr"/>
          </listOfParameters>
        </kineticLaw>
      </reaction>
      <reaction id="R_ACETATE_COA_LIGASE_RXN_x_p3_MC" name="ACETATE--COA-LIGASE-RXN:acetate--CoA ligase" reversible="false">
        <listOfReactants>
          <speciesReference species="M_ATP_x_p3_MC_x" stoichiometry="0.65"/>
          <speciesReference species="M_CO_A_x_p3_MC_x" stoichiometry="1"/>
          <speciesReference species="M_aATP_x_p3_MC_x" stoichiometry="0.35"/>
          <speciesReference species="M_ACET_x_p3_MC_x" stoichiometry="1"/>
        </listOfReactants>
        <listOfProducts>
          <speciesReference species="M_PPI_x_p3_MC_x" stoichiometry="0.65"/>
          <speciesReference species="M_ACETYL_COA_x_p3_MC_x" stoichiometry="1"/>
          <speciesReference species="M_AMP_x_p3_MC_x" stoichiometry="1"/>
          <speciesReference species="M_aPPI_x_p3_MC_x" stoichiometry="0.35"/>
        </listOfProducts>
        <kineticLaw>
          <math xmlns="http://www.w3.org/1998/Math/MathML">
            <ci> FLUX_VALUE </ci>
          </math>
          <listOfParameters>
            <parameter id="LOWER_BOUND" value="0" units="mmol_per_gDW_per_hr"/>
            <parameter id="OBJECTIVE_COEFFICIENT" value="0" units="dimensionless"/>
            <parameter id="UPPER_BOUND" value="1000" units="mmol_per_gDW_per_hr"/>
            <parameter id="FLUX_VALUE" value="0" units="mmol_per_gDW_per_hr"/>
          </listOfParameters>
        </kineticLaw>
      </reaction>
      <reaction id="R_ACETATE_COA_LIGASE_RXN_x_p4_GC" name="ACETATE--COA-LIGASE-RXN:acetate--CoA ligase" reversible="false">
        <listOfReactants>
          <speciesReference species="M_CO_A_x_p4_GC_x" stoichiometry="1"/>
          <speciesReference species="M_ATP_x_p4_GC_x" stoichiometry="0.65"/>
          <speciesReference species="M_aATP_x_p4_GC_x" stoichiometry="0.35"/>
          <speciesReference species="M_ACET_x_p4_GC_x" stoichiometry="1"/>
        </listOfReactants>
        <listOfProducts>
          <speciesReference species="M_aPPI_x_p4_GC_x" stoichiometry="0.35"/>
          <speciesReference species="M_PPI_x_p4_GC_x" stoichiometry="0.65"/>
          <speciesReference species="M_ACETYL_COA_x_p4_GC_x" stoichiometry="1"/>
          <speciesReference species="M_AMP_x_p4_GC_x" stoichiometry="1"/>
        </listOfProducts>
        <kineticLaw>
          <math xmlns="http://www.w3.org/1998/Math/MathML">
            <ci> FLUX_VALUE </ci>
          </math>
          <listOfParameters>
            <parameter id="LOWER_BOUND" value="0" units="mmol_per_gDW_per_hr"/>
            <parameter id="OBJECTIVE_COEFFICIENT" value="0" units="dimensionless"/>
            <parameter id="UPPER_BOUND" value="1000" units="mmol_per_gDW_per_hr"/>
            <parameter id="FLUX_VALUE" value="0" units="mmol_per_gDW_per_hr"/>
          </listOfParameters>
        </kineticLaw>
      </reaction>
      <reaction id="R_ACETATE_COA_LIGASE_RXN_x_p4_MC" name="ACETATE--COA-LIGASE-RXN:acetate--CoA ligase" reversible="false">
        <listOfReactants>
          <speciesReference species="M_ACET_x_p4_MC_x" stoichiometry="1"/>
          <speciesReference species="M_aATP_x_p4_MC_x" stoichiometry="0.35"/>
          <speciesReference species="M_ATP_x_p4_MC_x" stoichiometry="0.65"/>
          <speciesReference species="M_CO_A_x_p4_MC_x" stoichiometry="1"/>
        </listOfReactants>
        <listOfProducts>
          <speciesReference species="M_aPPI_x_p4_MC_x" stoichiometry="0.35"/>
          <speciesReference species="M_PPI_x_p4_MC_x" stoichiometry="0.65"/>
          <speciesReference species="M_ACETYL_COA_x_p4_MC_x" stoichiometry="1"/>
          <speciesReference species="M_AMP_x_p4_MC_x" stoichiometry="1"/>
        </listOfProducts>
        <kineticLaw>
          <math xmlns="http://www.w3.org/1998/Math/MathML">
            <ci> FLUX_VALUE </ci>
          </math>
          <listOfParameters>
            <parameter id="LOWER_BOUND" value="0" units="mmol_per_gDW_per_hr"/>
            <parameter id="OBJECTIVE_COEFFICIENT" value="0" units="dimensionless"/>
            <parameter id="UPPER_BOUND" value="1000" units="mmol_per_gDW_per_hr"/>
            <parameter id="FLUX_VALUE" value="0" units="mmol_per_gDW_per_hr"/>
          </listOfParameters>
        </kineticLaw>
      </reaction>
      <reaction id="R_ACETATE_COA_LIGASE_RXN_x_p5_GC" name="ACETATE--COA-LIGASE-RXN:acetate--CoA ligase" reversible="false">
        <listOfReactants>
          <speciesReference species="M_ACET_x_p5_GC_x" stoichiometry="1"/>
          <speciesReference species="M_aATP_x_p5_GC_x" stoichiometry="0.35"/>
          <speciesReference species="M_ATP_x_p5_GC_x" stoichiometry="0.65"/>
          <speciesReference species="M_CO_A_x_p5_GC_x" stoichiometry="1"/>
        </listOfReactants>
        <listOfProducts>
          <speciesReference species="M_PPI_x_p5_GC_x" stoichiometry="0.65"/>
          <speciesReference species="M_AMP_x_p5_GC_x" stoichiometry="1"/>
          <speciesReference species="M_aPPI_x_p5_GC_x" stoichiometry="0.35"/>
          <speciesReference species="M_ACETYL_COA_x_p5_GC_x" stoichiometry="1"/>
        </listOfProducts>
        <kineticLaw>
          <math xmlns="http://www.w3.org/1998/Math/MathML">
            <ci> FLUX_VALUE </ci>
          </math>
          <listOfParameters>
            <parameter id="LOWER_BOUND" value="0" units="mmol_per_gDW_per_hr"/>
            <parameter id="OBJECTIVE_COEFFICIENT" value="0" units="dimensionless"/>
            <parameter id="UPPER_BOUND" value="1000" units="mmol_per_gDW_per_hr"/>
            <parameter id="FLUX_VALUE" value="0" units="mmol_per_gDW_per_hr"/>
          </listOfParameters>
        </kineticLaw>
      </reaction>
      <reaction id="R_ACETATE_COA_LIGASE_RXN_x_p5_MC" name="ACETATE--COA-LIGASE-RXN:acetate--CoA ligase" reversible="false">
        <listOfReactants>
          <speciesReference species="M_ACET_x_p5_MC_x" stoichiometry="1"/>
          <speciesReference species="M_aATP_x_p5_MC_x" stoichiometry="0.35"/>
          <speciesReference species="M_ATP_x_p5_MC_x" stoichiometry="0.65"/>
          <speciesReference species="M_CO_A_x_p5_MC_x" stoichiometry="1"/>
        </listOfReactants>
        <listOfProducts>
          <speciesReference species="M_AMP_x_p5_MC_x" stoichiometry="1"/>
          <speciesReference species="M_ACETYL_COA_x_p5_MC_x" stoichiometry="1"/>
          <speciesReference species="M_PPI_x_p5_MC_x" stoichiometry="0.65"/>
          <speciesReference species="M_aPPI_x_p5_MC_x" stoichiometry="0.35"/>
        </listOfProducts>
        <kineticLaw>
          <math xmlns="http://www.w3.org/1998/Math/MathML">
            <ci> FLUX_VALUE </ci>
          </math>
          <listOfParameters>
            <parameter id="LOWER_BOUND" value="0" units="mmol_per_gDW_per_hr"/>
            <parameter id="OBJECTIVE_COEFFICIENT" value="0" units="dimensionless"/>
            <parameter id="UPPER_BOUND" value="1000" units="mmol_per_gDW_per_hr"/>
            <parameter id="FLUX_VALUE" value="0" units="mmol_per_gDW_per_hr"/>
          </listOfParameters>
        </kineticLaw>
      </reaction>
      <reaction id="R_ACETATE_COA_LIGASE_RXN_x_p6_GC" name="ACETATE--COA-LIGASE-RXN:acetate--CoA ligase" reversible="false">
        <listOfReactants>
          <speciesReference species="M_aATP_x_p6_GC_x" stoichiometry="0.35"/>
          <speciesReference species="M_ACET_x_p6_GC_x" stoichiometry="1"/>
          <speciesReference species="M_ATP_x_p6_GC_x" stoichiometry="0.65"/>
          <speciesReference species="M_CO_A_x_p6_GC_x" stoichiometry="1"/>
        </listOfReactants>
        <listOfProducts>
          <speciesReference species="M_AMP_x_p6_GC_x" stoichiometry="1"/>
          <speciesReference species="M_ACETYL_COA_x_p6_GC_x" stoichiometry="1"/>
          <speciesReference species="M_aPPI_x_p6_GC_x" stoichiometry="0.35"/>
          <speciesReference species="M_PPI_x_p6_GC_x" stoichiometry="0.65"/>
        </listOfProducts>
        <kineticLaw>
          <math xmlns="http://www.w3.org/1998/Math/MathML">
            <ci> FLUX_VALUE </ci>
          </math>
          <listOfParameters>
            <parameter id="LOWER_BOUND" value="0" units="mmol_per_gDW_per_hr"/>
            <parameter id="OBJECTIVE_COEFFICIENT" value="0" units="dimensionless"/>
            <parameter id="UPPER_BOUND" value="1000" units="mmol_per_gDW_per_hr"/>
            <parameter id="FLUX_VALUE" value="0" units="mmol_per_gDW_per_hr"/>
          </listOfParameters>
        </kineticLaw>
      </reaction>
      <reaction id="R_ACETATE_COA_LIGASE_RXN_x_p6_MC" name="ACETATE--COA-LIGASE-RXN:acetate--CoA ligase" reversible="false">
        <listOfReactants>
          <speciesReference species="M_CO_A_x_p6_MC_x" stoichiometry="1"/>
          <speciesReference species="M_aATP_x_p6_MC_x" stoichiometry="0.35"/>
          <speciesReference species="M_ACET_x_p6_MC_x" stoichiometry="1"/>
          <speciesReference species="M_ATP_x_p6_MC_x" stoichiometry="0.65"/>
        </listOfReactants>
        <listOfProducts>
          <speciesReference species="M_AMP_x_p6_MC_x" stoichiometry="1"/>
          <speciesReference species="M_aPPI_x_p6_MC_x" stoichiometry="0.35"/>
          <speciesReference species="M_PPI_x_p6_MC_x" stoichiometry="0.65"/>
          <speciesReference species="M_ACETYL_COA_x_p6_MC_x" stoichiometry="1"/>
        </listOfProducts>
        <kineticLaw>
          <math xmlns="http://www.w3.org/1998/Math/MathML">
            <ci> FLUX_VALUE </ci>
          </math>
          <listOfParameters>
            <parameter id="LOWER_BOUND" value="0" units="mmol_per_gDW_per_hr"/>
            <parameter id="OBJECTIVE_COEFFICIENT" value="0" units="dimensionless"/>
            <parameter id="UPPER_BOUND" value="1000" units="mmol_per_gDW_per_hr"/>
            <parameter id="FLUX_VALUE" value="0" units="mmol_per_gDW_per_hr"/>
          </listOfParameters>
        </kineticLaw>
      </reaction>
      <reaction id="R_ACETOLACTREDUCTOISOM_RXN_p_p1_GC" name="ACETOLACTREDUCTOISOM-RXN:Ketol-acid reductoisomerase" reversible="false">
        <listOfReactants>
          <speciesReference species="M_PROTON_p_p1_GC_p" stoichiometry="1"/>
          <speciesReference species="M_2_ACETO_LACTATE_p_p1_GC_p" stoichiometry="1"/>
          <speciesReference species="M_NADPH_p_p1_GC_p" stoichiometry="1"/>
        </listOfReactants>
        <listOfProducts>
          <speciesReference species="M_DIOH_ISOVALERATE_p_p1_GC_p" stoichiometry="1"/>
          <speciesReference species="M_NADP_p_p1_GC_p" stoichiometry="1"/>
        </listOfProducts>
        <kineticLaw>
          <math xmlns="http://www.w3.org/1998/Math/MathML">
            <ci> FLUX_VALUE </ci>
          </math>
          <listOfParameters>
            <parameter id="LOWER_BOUND" value="0" units="mmol_per_gDW_per_hr"/>
            <parameter id="OBJECTIVE_COEFFICIENT" value="0" units="dimensionless"/>
            <parameter id="UPPER_BOUND" value="1000" units="mmol_per_gDW_per_hr"/>
            <parameter id="FLUX_VALUE" value="0" units="mmol_per_gDW_per_hr"/>
          </listOfParameters>
        </kineticLaw>
      </reaction>
      <reaction id="R_ACETOLACTREDUCTOISOM_RXN_p_p1_MC" name="ACETOLACTREDUCTOISOM-RXN:Ketol-acid reductoisomerase" reversible="false">
        <listOfReactants>
          <speciesReference species="M_2_ACETO_LACTATE_p_p1_MC_p" stoichiometry="1"/>
          <speciesReference species="M_PROTON_p_p1_MC_p" stoichiometry="1"/>
          <speciesReference species="M_NADPH_p_p1_MC_p" stoichiometry="1"/>
        </listOfReactants>
        <listOfProducts>
          <speciesReference species="M_NADP_p_p1_MC_p" stoichiometry="1"/>
          <speciesReference species="M_DIOH_ISOVALERATE_p_p1_MC_p" stoichiometry="1"/>
        </listOfProducts>
        <kineticLaw>
          <math xmlns="http://www.w3.org/1998/Math/MathML">
            <ci> FLUX_VALUE </ci>
          </math>
          <listOfParameters>
            <parameter id="LOWER_BOUND" value="0" units="mmol_per_gDW_per_hr"/>
            <parameter id="OBJECTIVE_COEFFICIENT" value="0" units="dimensionless"/>
            <parameter id="UPPER_BOUND" value="1000" units="mmol_per_gDW_per_hr"/>
            <parameter id="FLUX_VALUE" value="0" units="mmol_per_gDW_per_hr"/>
          </listOfParameters>
        </kineticLaw>
      </reaction>
      <reaction id="R_ACETOLACTREDUCTOISOM_RXN_p_p2_GC" name="ACETOLACTREDUCTOISOM-RXN:Ketol-acid reductoisomerase" reversible="false">
        <listOfReactants>
          <speciesReference species="M_NADPH_p_p2_GC_p" stoichiometry="1"/>
          <speciesReference species="M_2_ACETO_LACTATE_p_p2_GC_p" stoichiometry="1"/>
          <speciesReference species="M_PROTON_p_p2_GC_p" stoichiometry="1"/>
        </listOfReactants>
        <listOfProducts>
          <speciesReference species="M_DIOH_ISOVALERATE_p_p2_GC_p" stoichiometry="1"/>
          <speciesReference species="M_NADP_p_p2_GC_p" stoichiometry="1"/>
        </listOfProducts>
        <kineticLaw>
          <math xmlns="http://www.w3.org/1998/Math/MathML">
            <ci> FLUX_VALUE </ci>
          </math>
          <listOfParameters>
            <parameter id="LOWER_BOUND" value="0" units="mmol_per_gDW_per_hr"/>
            <parameter id="OBJECTIVE_COEFFICIENT" value="0" units="dimensionless"/>
            <parameter id="UPPER_BOUND" value="1000" units="mmol_per_gDW_per_hr"/>
            <parameter id="FLUX_VALUE" value="0" units="mmol_per_gDW_per_hr"/>
          </listOfParameters>
        </kineticLaw>
      </reaction>
      <reaction id="R_ACETOLACTREDUCTOISOM_RXN_p_p2_MC" name="ACETOLACTREDUCTOISOM-RXN:Ketol-acid reductoisomerase" reversible="false">
        <listOfReactants>
          <speciesReference species="M_PROTON_p_p2_MC_p" stoichiometry="1"/>
          <speciesReference species="M_NADPH_p_p2_MC_p" stoichiometry="1"/>
          <speciesReference species="M_2_ACETO_LACTATE_p_p2_MC_p" stoichiometry="1"/>
        </listOfReactants>
        <listOfProducts>
          <speciesReference species="M_NADP_p_p2_MC_p" stoichiometry="1"/>
          <speciesReference species="M_DIOH_ISOVALERATE_p_p2_MC_p" stoichiometry="1"/>
        </listOfProducts>
        <kineticLaw>
          <math xmlns="http://www.w3.org/1998/Math/MathML">
            <ci> FLUX_VALUE </ci>
          </math>
          <listOfParameters>
            <parameter id="LOWER_BOUND" value="0" units="mmol_per_gDW_per_hr"/>
            <parameter id="OBJECTIVE_COEFFICIENT" value="0" units="dimensionless"/>
            <parameter id="UPPER_BOUND" value="1000" units="mmol_per_gDW_per_hr"/>
            <parameter id="FLUX_VALUE" value="0" units="mmol_per_gDW_per_hr"/>
          </listOfParameters>
        </kineticLaw>
      </reaction>
      <reaction id="R_ACETOLACTREDUCTOISOM_RXN_p_p3_GC" name="ACETOLACTREDUCTOISOM-RXN:Ketol-acid reductoisomerase" reversible="false">
        <listOfReactants>
          <speciesReference species="M_NADPH_p_p3_GC_p" stoichiometry="1"/>
          <speciesReference species="M_2_ACETO_LACTATE_p_p3_GC_p" stoichiometry="1"/>
          <speciesReference species="M_PROTON_p_p3_GC_p" stoichiometry="1"/>
        </listOfReactants>
        <listOfProducts>
          <speciesReference species="M_DIOH_ISOVALERATE_p_p3_GC_p" stoichiometry="1"/>
          <speciesReference species="M_NADP_p_p3_GC_p" stoichiometry="1"/>
        </listOfProducts>
        <kineticLaw>
          <math xmlns="http://www.w3.org/1998/Math/MathML">
            <ci> FLUX_VALUE </ci>
          </math>
          <listOfParameters>
            <parameter id="LOWER_BOUND" value="0" units="mmol_per_gDW_per_hr"/>
            <parameter id="OBJECTIVE_COEFFICIENT" value="0" units="dimensionless"/>
            <parameter id="UPPER_BOUND" value="1000" units="mmol_per_gDW_per_hr"/>
            <parameter id="FLUX_VALUE" value="0" units="mmol_per_gDW_per_hr"/>
          </listOfParameters>
        </kineticLaw>
      </reaction>
      <reaction id="R_ACETOLACTREDUCTOISOM_RXN_p_p3_MC" name="ACETOLACTREDUCTOISOM-RXN:Ketol-acid reductoisomerase" reversible="false">
        <listOfReactants>
          <speciesReference species="M_PROTON_p_p3_MC_p" stoichiometry="1"/>
          <speciesReference species="M_NADPH_p_p3_MC_p" stoichiometry="1"/>
          <speciesReference species="M_2_ACETO_LACTATE_p_p3_MC_p" stoichiometry="1"/>
        </listOfReactants>
        <listOfProducts>
          <speciesReference species="M_DIOH_ISOVALERATE_p_p3_MC_p" stoichiometry="1"/>
          <speciesReference species="M_NADP_p_p3_MC_p" stoichiometry="1"/>
        </listOfProducts>
        <kineticLaw>
          <math xmlns="http://www.w3.org/1998/Math/MathML">
            <ci> FLUX_VALUE </ci>
          </math>
          <listOfParameters>
            <parameter id="LOWER_BOUND" value="0" units="mmol_per_gDW_per_hr"/>
            <parameter id="OBJECTIVE_COEFFICIENT" value="0" units="dimensionless"/>
            <parameter id="UPPER_BOUND" value="1000" units="mmol_per_gDW_per_hr"/>
            <parameter id="FLUX_VALUE" value="0" units="mmol_per_gDW_per_hr"/>
          </listOfParameters>
        </kineticLaw>
      </reaction>
      <reaction id="R_ACETOLACTREDUCTOISOM_RXN_p_p4_GC" name="ACETOLACTREDUCTOISOM-RXN:Ketol-acid reductoisomerase" reversible="false">
        <listOfReactants>
          <speciesReference species="M_NADPH_p_p4_GC_p" stoichiometry="1"/>
          <speciesReference species="M_2_ACETO_LACTATE_p_p4_GC_p" stoichiometry="1"/>
          <speciesReference species="M_PROTON_p_p4_GC_p" stoichiometry="1"/>
        </listOfReactants>
        <listOfProducts>
          <speciesReference species="M_NADP_p_p4_GC_p" stoichiometry="1"/>
          <speciesReference species="M_DIOH_ISOVALERATE_p_p4_GC_p" stoichiometry="1"/>
        </listOfProducts>
        <kineticLaw>
          <math xmlns="http://www.w3.org/1998/Math/MathML">
            <ci> FLUX_VALUE </ci>
          </math>
          <listOfParameters>
            <parameter id="LOWER_BOUND" value="0" units="mmol_per_gDW_per_hr"/>
            <parameter id="OBJECTIVE_COEFFICIENT" value="0" units="dimensionless"/>
            <parameter id="UPPER_BOUND" value="1000" units="mmol_per_gDW_per_hr"/>
            <parameter id="FLUX_VALUE" value="0" units="mmol_per_gDW_per_hr"/>
          </listOfParameters>
        </kineticLaw>
      </reaction>
      <reaction id="R_ACETOLACTREDUCTOISOM_RXN_p_p4_MC" name="ACETOLACTREDUCTOISOM-RXN:Ketol-acid reductoisomerase" reversible="false">
        <listOfReactants>
          <speciesReference species="M_PROTON_p_p4_MC_p" stoichiometry="1"/>
          <speciesReference species="M_2_ACETO_LACTATE_p_p4_MC_p" stoichiometry="1"/>
          <speciesReference species="M_NADPH_p_p4_MC_p" stoichiometry="1"/>
        </listOfReactants>
        <listOfProducts>
          <speciesReference species="M_DIOH_ISOVALERATE_p_p4_MC_p" stoichiometry="1"/>
          <speciesReference species="M_NADP_p_p4_MC_p" stoichiometry="1"/>
        </listOfProducts>
        <kineticLaw>
          <math xmlns="http://www.w3.org/1998/Math/MathML">
            <ci> FLUX_VALUE </ci>
          </math>
          <listOfParameters>
            <parameter id="LOWER_BOUND" value="0" units="mmol_per_gDW_per_hr"/>
            <parameter id="OBJECTIVE_COEFFICIENT" value="0" units="dimensionless"/>
            <parameter id="UPPER_BOUND" value="1000" units="mmol_per_gDW_per_hr"/>
            <parameter id="FLUX_VALUE" value="0" units="mmol_per_gDW_per_hr"/>
          </listOfParameters>
        </kineticLaw>
      </reaction>
      <reaction id="R_ACETOLACTREDUCTOISOM_RXN_p_p5_GC" name="ACETOLACTREDUCTOISOM-RXN:Ketol-acid reductoisomerase" reversible="false">
        <listOfReactants>
          <speciesReference species="M_2_ACETO_LACTATE_p_p5_GC_p" stoichiometry="1"/>
          <speciesReference species="M_PROTON_p_p5_GC_p" stoichiometry="1"/>
          <speciesReference species="M_NADPH_p_p5_GC_p" stoichiometry="1"/>
        </listOfReactants>
        <listOfProducts>
          <speciesReference species="M_NADP_p_p5_GC_p" stoichiometry="1"/>
          <speciesReference species="M_DIOH_ISOVALERATE_p_p5_GC_p" stoichiometry="1"/>
        </listOfProducts>
        <kineticLaw>
          <math xmlns="http://www.w3.org/1998/Math/MathML">
            <ci> FLUX_VALUE </ci>
          </math>
          <listOfParameters>
            <parameter id="LOWER_BOUND" value="0" units="mmol_per_gDW_per_hr"/>
            <parameter id="OBJECTIVE_COEFFICIENT" value="0" units="dimensionless"/>
            <parameter id="UPPER_BOUND" value="1000" units="mmol_per_gDW_per_hr"/>
            <parameter id="FLUX_VALUE" value="0" units="mmol_per_gDW_per_hr"/>
          </listOfParameters>
        </kineticLaw>
      </reaction>
      <reaction id="R_ACETOLACTREDUCTOISOM_RXN_p_p5_MC" name="ACETOLACTREDUCTOISOM-RXN:Ketol-acid reductoisomerase" reversible="false">
        <listOfReactants>
          <speciesReference species="M_2_ACETO_LACTATE_p_p5_MC_p" stoichiometry="1"/>
          <speciesReference species="M_NADPH_p_p5_MC_p" stoichiometry="1"/>
          <speciesReference species="M_PROTON_p_p5_MC_p" stoichiometry="1"/>
        </listOfReactants>
        <listOfProducts>
          <speciesReference species="M_DIOH_ISOVALERATE_p_p5_MC_p" stoichiometry="1"/>
          <speciesReference species="M_NADP_p_p5_MC_p" stoichiometry="1"/>
        </listOfProducts>
        <kineticLaw>
          <math xmlns="http://www.w3.org/1998/Math/MathML">
            <ci> FLUX_VALUE </ci>
          </math>
          <listOfParameters>
            <parameter id="LOWER_BOUND" value="0" units="mmol_per_gDW_per_hr"/>
            <parameter id="OBJECTIVE_COEFFICIENT" value="0" units="dimensionless"/>
            <parameter id="UPPER_BOUND" value="1000" units="mmol_per_gDW_per_hr"/>
            <parameter id="FLUX_VALUE" value="0" units="mmol_per_gDW_per_hr"/>
          </listOfParameters>
        </kineticLaw>
      </reaction>
      <reaction id="R_ACETOLACTREDUCTOISOM_RXN_p_p6_GC" name="ACETOLACTREDUCTOISOM-RXN:Ketol-acid reductoisomerase" reversible="false">
        <listOfReactants>
          <speciesReference species="M_PROTON_p_p6_GC_p" stoichiometry="1"/>
          <speciesReference species="M_NADPH_p_p6_GC_p" stoichiometry="1"/>
          <speciesReference species="M_2_ACETO_LACTATE_p_p6_GC_p" stoichiometry="1"/>
        </listOfReactants>
        <listOfProducts>
          <speciesReference species="M_NADP_p_p6_GC_p" stoichiometry="1"/>
          <speciesReference species="M_DIOH_ISOVALERATE_p_p6_GC_p" stoichiometry="1"/>
        </listOfProducts>
        <kineticLaw>
          <math xmlns="http://www.w3.org/1998/Math/MathML">
            <ci> FLUX_VALUE </ci>
          </math>
          <listOfParameters>
            <parameter id="LOWER_BOUND" value="0" units="mmol_per_gDW_per_hr"/>
            <parameter id="OBJECTIVE_COEFFICIENT" value="0" units="dimensionless"/>
            <parameter id="UPPER_BOUND" value="1000" units="mmol_per_gDW_per_hr"/>
            <parameter id="FLUX_VALUE" value="0" units="mmol_per_gDW_per_hr"/>
          </listOfParameters>
        </kineticLaw>
      </reaction>
      <reaction id="R_ACETOLACTREDUCTOISOM_RXN_p_p6_MC" name="ACETOLACTREDUCTOISOM-RXN:Ketol-acid reductoisomerase" reversible="false">
        <listOfReactants>
          <speciesReference species="M_NADPH_p_p6_MC_p" stoichiometry="1"/>
          <speciesReference species="M_2_ACETO_LACTATE_p_p6_MC_p" stoichiometry="1"/>
          <speciesReference species="M_PROTON_p_p6_MC_p" stoichiometry="1"/>
        </listOfReactants>
        <listOfProducts>
          <speciesReference species="M_DIOH_ISOVALERATE_p_p6_MC_p" stoichiometry="1"/>
          <speciesReference species="M_NADP_p_p6_MC_p" stoichiometry="1"/>
        </listOfProducts>
        <kineticLaw>
          <math xmlns="http://www.w3.org/1998/Math/MathML">
            <ci> FLUX_VALUE </ci>
          </math>
          <listOfParameters>
            <parameter id="LOWER_BOUND" value="0" units="mmol_per_gDW_per_hr"/>
            <parameter id="OBJECTIVE_COEFFICIENT" value="0" units="dimensionless"/>
            <parameter id="UPPER_BOUND" value="1000" units="mmol_per_gDW_per_hr"/>
            <parameter id="FLUX_VALUE" value="0" units="mmol_per_gDW_per_hr"/>
          </listOfParameters>
        </kineticLaw>
      </reaction>
      <reaction id="R_ACETOLACTSYN_RXN_p_p1_GC" name="ACETOLACTSYN-RXN:Acetolactate synthase" reversible="false">
        <listOfReactants>
          <speciesReference species="M_PROTON_p_p1_GC_p" stoichiometry="1"/>
          <speciesReference species="M_PYRUVATE_p_p1_GC_p" stoichiometry="2"/>
        </listOfReactants>
        <listOfProducts>
          <speciesReference species="M_2_ACETO_LACTATE_p_p1_GC_p" stoichiometry="1"/>
          <speciesReference species="M_CARBON_DIOXIDE_p_p1_GC_p" stoichiometry="1"/>
        </listOfProducts>
        <kineticLaw>
          <math xmlns="http://www.w3.org/1998/Math/MathML">
            <ci> FLUX_VALUE </ci>
          </math>
          <listOfParameters>
            <parameter id="LOWER_BOUND" value="0" units="mmol_per_gDW_per_hr"/>
            <parameter id="OBJECTIVE_COEFFICIENT" value="0" units="dimensionless"/>
            <parameter id="UPPER_BOUND" value="1000" units="mmol_per_gDW_per_hr"/>
            <parameter id="FLUX_VALUE" value="0" units="mmol_per_gDW_per_hr"/>
          </listOfParameters>
        </kineticLaw>
      </reaction>
      <reaction id="R_ACETOLACTSYN_RXN_p_p1_MC" name="ACETOLACTSYN-RXN:Acetolactate synthase" reversible="false">
        <listOfReactants>
          <speciesReference species="M_PYRUVATE_p_p1_MC_p" stoichiometry="2"/>
          <speciesReference species="M_PROTON_p_p1_MC_p" stoichiometry="1"/>
        </listOfReactants>
        <listOfProducts>
          <speciesReference species="M_2_ACETO_LACTATE_p_p1_MC_p" stoichiometry="1"/>
          <speciesReference species="M_CARBON_DIOXIDE_p_p1_MC_p" stoichiometry="1"/>
        </listOfProducts>
        <kineticLaw>
          <math xmlns="http://www.w3.org/1998/Math/MathML">
            <ci> FLUX_VALUE </ci>
          </math>
          <listOfParameters>
            <parameter id="LOWER_BOUND" value="0" units="mmol_per_gDW_per_hr"/>
            <parameter id="OBJECTIVE_COEFFICIENT" value="0" units="dimensionless"/>
            <parameter id="UPPER_BOUND" value="1000" units="mmol_per_gDW_per_hr"/>
            <parameter id="FLUX_VALUE" value="0" units="mmol_per_gDW_per_hr"/>
          </listOfParameters>
        </kineticLaw>
      </reaction>
      <reaction id="R_ACETOLACTSYN_RXN_p_p2_GC" name="ACETOLACTSYN-RXN:Acetolactate synthase" reversible="false">
        <listOfReactants>
          <speciesReference species="M_PROTON_p_p2_GC_p" stoichiometry="1"/>
          <speciesReference species="M_PYRUVATE_p_p2_GC_p" stoichiometry="2"/>
        </listOfReactants>
        <listOfProducts>
          <speciesReference species="M_CARBON_DIOXIDE_p_p2_GC_p" stoichiometry="1"/>
          <speciesReference species="M_2_ACETO_LACTATE_p_p2_GC_p" stoichiometry="1"/>
        </listOfProducts>
        <kineticLaw>
          <math xmlns="http://www.w3.org/1998/Math/MathML">
            <ci> FLUX_VALUE </ci>
          </math>
          <listOfParameters>
            <parameter id="LOWER_BOUND" value="0" units="mmol_per_gDW_per_hr"/>
            <parameter id="OBJECTIVE_COEFFICIENT" value="0" units="dimensionless"/>
            <parameter id="UPPER_BOUND" value="1000" units="mmol_per_gDW_per_hr"/>
            <parameter id="FLUX_VALUE" value="0" units="mmol_per_gDW_per_hr"/>
          </listOfParameters>
        </kineticLaw>
      </reaction>
      <reaction id="R_ACETOLACTSYN_RXN_p_p2_MC" name="ACETOLACTSYN-RXN:Acetolactate synthase" reversible="false">
        <listOfReactants>
          <speciesReference species="M_PYRUVATE_p_p2_MC_p" stoichiometry="2"/>
          <speciesReference species="M_PROTON_p_p2_MC_p" stoichiometry="1"/>
        </listOfReactants>
        <listOfProducts>
          <speciesReference species="M_CARBON_DIOXIDE_p_p2_MC_p" stoichiometry="1"/>
          <speciesReference species="M_2_ACETO_LACTATE_p_p2_MC_p" stoichiometry="1"/>
        </listOfProducts>
        <kineticLaw>
          <math xmlns="http://www.w3.org/1998/Math/MathML">
            <ci> FLUX_VALUE </ci>
          </math>
          <listOfParameters>
            <parameter id="LOWER_BOUND" value="0" units="mmol_per_gDW_per_hr"/>
            <parameter id="OBJECTIVE_COEFFICIENT" value="0" units="dimensionless"/>
            <parameter id="UPPER_BOUND" value="1000" units="mmol_per_gDW_per_hr"/>
            <parameter id="FLUX_VALUE" value="0" units="mmol_per_gDW_per_hr"/>
          </listOfParameters>
        </kineticLaw>
      </reaction>
      <reaction id="R_ACETOLACTSYN_RXN_p_p3_GC" name="ACETOLACTSYN-RXN:Acetolactate synthase" reversible="false">
        <listOfReactants>
          <speciesReference species="M_PROTON_p_p3_GC_p" stoichiometry="1"/>
          <speciesReference species="M_PYRUVATE_p_p3_GC_p" stoichiometry="2"/>
        </listOfReactants>
        <listOfProducts>
          <speciesReference species="M_CARBON_DIOXIDE_p_p3_GC_p" stoichiometry="1"/>
          <speciesReference species="M_2_ACETO_LACTATE_p_p3_GC_p" stoichiometry="1"/>
        </listOfProducts>
        <kineticLaw>
          <math xmlns="http://www.w3.org/1998/Math/MathML">
            <ci> FLUX_VALUE </ci>
          </math>
          <listOfParameters>
            <parameter id="LOWER_BOUND" value="0" units="mmol_per_gDW_per_hr"/>
            <parameter id="OBJECTIVE_COEFFICIENT" value="0" units="dimensionless"/>
            <parameter id="UPPER_BOUND" value="1000" units="mmol_per_gDW_per_hr"/>
            <parameter id="FLUX_VALUE" value="0" units="mmol_per_gDW_per_hr"/>
          </listOfParameters>
        </kineticLaw>
      </reaction>
      <reaction id="R_ACETOLACTSYN_RXN_p_p3_MC" name="ACETOLACTSYN-RXN:Acetolactate synthase" reversible="false">
        <listOfReactants>
          <speciesReference species="M_PROTON_p_p3_MC_p" stoichiometry="1"/>
          <speciesReference species="M_PYRUVATE_p_p3_MC_p" stoichiometry="2"/>
        </listOfReactants>
        <listOfProducts>
          <speciesReference species="M_CARBON_DIOXIDE_p_p3_MC_p" stoichiometry="1"/>
          <speciesReference species="M_2_ACETO_LACTATE_p_p3_MC_p" stoichiometry="1"/>
        </listOfProducts>
        <kineticLaw>
          <math xmlns="http://www.w3.org/1998/Math/MathML">
            <ci> FLUX_VALUE </ci>
          </math>
          <listOfParameters>
            <parameter id="LOWER_BOUND" value="0" units="mmol_per_gDW_per_hr"/>
            <parameter id="OBJECTIVE_COEFFICIENT" value="0" units="dimensionless"/>
            <parameter id="UPPER_BOUND" value="1000" units="mmol_per_gDW_per_hr"/>
            <parameter id="FLUX_VALUE" value="0" units="mmol_per_gDW_per_hr"/>
          </listOfParameters>
        </kineticLaw>
      </reaction>
      <reaction id="R_ACETOLACTSYN_RXN_p_p4_GC" name="ACETOLACTSYN-RXN:Acetolactate synthase" reversible="false">
        <listOfReactants>
          <speciesReference species="M_PYRUVATE_p_p4_GC_p" stoichiometry="2"/>
          <speciesReference species="M_PROTON_p_p4_GC_p" stoichiometry="1"/>
        </listOfReactants>
        <listOfProducts>
          <speciesReference species="M_2_ACETO_LACTATE_p_p4_GC_p" stoichiometry="1"/>
          <speciesReference species="M_CARBON_DIOXIDE_p_p4_GC_p" stoichiometry="1"/>
        </listOfProducts>
        <kineticLaw>
          <math xmlns="http://www.w3.org/1998/Math/MathML">
            <ci> FLUX_VALUE </ci>
          </math>
          <listOfParameters>
            <parameter id="LOWER_BOUND" value="0" units="mmol_per_gDW_per_hr"/>
            <parameter id="OBJECTIVE_COEFFICIENT" value="0" units="dimensionless"/>
            <parameter id="UPPER_BOUND" value="1000" units="mmol_per_gDW_per_hr"/>
            <parameter id="FLUX_VALUE" value="0" units="mmol_per_gDW_per_hr"/>
          </listOfParameters>
        </kineticLaw>
      </reaction>
      <reaction id="R_ACETOLACTSYN_RXN_p_p4_MC" name="ACETOLACTSYN-RXN:Acetolactate synthase" reversible="false">
        <listOfReactants>
          <speciesReference species="M_PROTON_p_p4_MC_p" stoichiometry="1"/>
          <speciesReference species="M_PYRUVATE_p_p4_MC_p" stoichiometry="2"/>
        </listOfReactants>
        <listOfProducts>
          <speciesReference species="M_2_ACETO_LACTATE_p_p4_MC_p" stoichiometry="1"/>
          <speciesReference species="M_CARBON_DIOXIDE_p_p4_MC_p" stoichiometry="1"/>
        </listOfProducts>
        <kineticLaw>
          <math xmlns="http://www.w3.org/1998/Math/MathML">
            <ci> FLUX_VALUE </ci>
          </math>
          <listOfParameters>
            <parameter id="LOWER_BOUND" value="0" units="mmol_per_gDW_per_hr"/>
            <parameter id="OBJECTIVE_COEFFICIENT" value="0" units="dimensionless"/>
            <parameter id="UPPER_BOUND" value="1000" units="mmol_per_gDW_per_hr"/>
            <parameter id="FLUX_VALUE" value="0" units="mmol_per_gDW_per_hr"/>
          </listOfParameters>
        </kineticLaw>
      </reaction>
      <reaction id="R_ACETOLACTSYN_RXN_p_p5_GC" name="ACETOLACTSYN-RXN:Acetolactate synthase" reversible="false">
        <listOfReactants>
          <speciesReference species="M_PYRUVATE_p_p5_GC_p" stoichiometry="2"/>
          <speciesReference species="M_PROTON_p_p5_GC_p" stoichiometry="1"/>
        </listOfReactants>
        <listOfProducts>
          <speciesReference species="M_2_ACETO_LACTATE_p_p5_GC_p" stoichiometry="1"/>
          <speciesReference species="M_CARBON_DIOXIDE_p_p5_GC_p" stoichiometry="1"/>
        </listOfProducts>
        <kineticLaw>
          <math xmlns="http://www.w3.org/1998/Math/MathML">
            <ci> FLUX_VALUE </ci>
          </math>
          <listOfParameters>
            <parameter id="LOWER_BOUND" value="0" units="mmol_per_gDW_per_hr"/>
            <parameter id="OBJECTIVE_COEFFICIENT" value="0" units="dimensionless"/>
            <parameter id="UPPER_BOUND" value="1000" units="mmol_per_gDW_per_hr"/>
            <parameter id="FLUX_VALUE" value="0" units="mmol_per_gDW_per_hr"/>
          </listOfParameters>
        </kineticLaw>
      </reaction>
      <reaction id="R_ACETOLACTSYN_RXN_p_p5_MC" name="ACETOLACTSYN-RXN:Acetolactate synthase" reversible="false">
        <listOfReactants>
          <speciesReference species="M_PYRUVATE_p_p5_MC_p" stoichiometry="2"/>
          <speciesReference species="M_PROTON_p_p5_MC_p" stoichiometry="1"/>
        </listOfReactants>
        <listOfProducts>
          <speciesReference species="M_2_ACETO_LACTATE_p_p5_MC_p" stoichiometry="1"/>
          <speciesReference species="M_CARBON_DIOXIDE_p_p5_MC_p" stoichiometry="1"/>
        </listOfProducts>
        <kineticLaw>
          <math xmlns="http://www.w3.org/1998/Math/MathML">
            <ci> FLUX_VALUE </ci>
          </math>
          <listOfParameters>
            <parameter id="LOWER_BOUND" value="0" units="mmol_per_gDW_per_hr"/>
            <parameter id="OBJECTIVE_COEFFICIENT" value="0" units="dimensionless"/>
            <parameter id="UPPER_BOUND" value="1000" units="mmol_per_gDW_per_hr"/>
            <parameter id="FLUX_VALUE" value="0" units="mmol_per_gDW_per_hr"/>
          </listOfParameters>
        </kineticLaw>
      </reaction>
      <reaction id="R_ACETOLACTSYN_RXN_p_p6_GC" name="ACETOLACTSYN-RXN:Acetolactate synthase" reversible="false">
        <listOfReactants>
          <speciesReference species="M_PYRUVATE_p_p6_GC_p" stoichiometry="2"/>
          <speciesReference species="M_PROTON_p_p6_GC_p" stoichiometry="1"/>
        </listOfReactants>
        <listOfProducts>
          <speciesReference species="M_CARBON_DIOXIDE_p_p6_GC_p" stoichiometry="1"/>
          <speciesReference species="M_2_ACETO_LACTATE_p_p6_GC_p" stoichiometry="1"/>
        </listOfProducts>
        <kineticLaw>
          <math xmlns="http://www.w3.org/1998/Math/MathML">
            <ci> FLUX_VALUE </ci>
          </math>
          <listOfParameters>
            <parameter id="LOWER_BOUND" value="0" units="mmol_per_gDW_per_hr"/>
            <parameter id="OBJECTIVE_COEFFICIENT" value="0" units="dimensionless"/>
            <parameter id="UPPER_BOUND" value="1000" units="mmol_per_gDW_per_hr"/>
            <parameter id="FLUX_VALUE" value="0" units="mmol_per_gDW_per_hr"/>
          </listOfParameters>
        </kineticLaw>
      </reaction>
      <reaction id="R_ACETOLACTSYN_RXN_p_p6_MC" name="ACETOLACTSYN-RXN:Acetolactate synthase" reversible="false">
        <listOfReactants>
          <speciesReference species="M_PYRUVATE_p_p6_MC_p" stoichiometry="2"/>
          <speciesReference species="M_PROTON_p_p6_MC_p" stoichiometry="1"/>
        </listOfReactants>
        <listOfProducts>
          <speciesReference species="M_CARBON_DIOXIDE_p_p6_MC_p" stoichiometry="1"/>
          <speciesReference species="M_2_ACETO_LACTATE_p_p6_MC_p" stoichiometry="1"/>
        </listOfProducts>
        <kineticLaw>
          <math xmlns="http://www.w3.org/1998/Math/MathML">
            <ci> FLUX_VALUE </ci>
          </math>
          <listOfParameters>
            <parameter id="LOWER_BOUND" value="0" units="mmol_per_gDW_per_hr"/>
            <parameter id="OBJECTIVE_COEFFICIENT" value="0" units="dimensionless"/>
            <parameter id="UPPER_BOUND" value="1000" units="mmol_per_gDW_per_hr"/>
            <parameter id="FLUX_VALUE" value="0" units="mmol_per_gDW_per_hr"/>
          </listOfParameters>
        </kineticLaw>
      </reaction>
      <reaction id="R_ACETOOHBUTREDUCTOISOM_RXN_p_p1_GC" name="ACETOOHBUTREDUCTOISOM-RXN:Ketol-acid reductoisomerase" reversible="false">
        <listOfReactants>
          <speciesReference species="M_PROTON_p_p1_GC_p" stoichiometry="1"/>
          <speciesReference species="M_NADPH_p_p1_GC_p" stoichiometry="1"/>
          <speciesReference species="M_2_ACETO_2_HYDROXY_BUTYRATE_p_p1_GC_p" stoichiometry="1"/>
        </listOfReactants>
        <listOfProducts>
          <speciesReference species="M_NADP_p_p1_GC_p" stoichiometry="1"/>
          <speciesReference species="M_1_KETO_2_METHYLVALERATE_p_p1_GC_p" stoichiometry="1"/>
        </listOfProducts>
        <kineticLaw>
          <math xmlns="http://www.w3.org/1998/Math/MathML">
            <ci> FLUX_VALUE </ci>
          </math>
          <listOfParameters>
            <parameter id="LOWER_BOUND" value="0" units="mmol_per_gDW_per_hr"/>
            <parameter id="OBJECTIVE_COEFFICIENT" value="0" units="dimensionless"/>
            <parameter id="UPPER_BOUND" value="1000" units="mmol_per_gDW_per_hr"/>
            <parameter id="FLUX_VALUE" value="0" units="mmol_per_gDW_per_hr"/>
          </listOfParameters>
        </kineticLaw>
      </reaction>
      <reaction id="R_ACETOOHBUTREDUCTOISOM_RXN_p_p1_MC" name="ACETOOHBUTREDUCTOISOM-RXN:Ketol-acid reductoisomerase" reversible="false">
        <listOfReactants>
          <speciesReference species="M_PROTON_p_p1_MC_p" stoichiometry="1"/>
          <speciesReference species="M_2_ACETO_2_HYDROXY_BUTYRATE_p_p1_MC_p" stoichiometry="1"/>
          <speciesReference species="M_NADPH_p_p1_MC_p" stoichiometry="1"/>
        </listOfReactants>
        <listOfProducts>
          <speciesReference species="M_NADP_p_p1_MC_p" stoichiometry="1"/>
          <speciesReference species="M_1_KETO_2_METHYLVALERATE_p_p1_MC_p" stoichiometry="1"/>
        </listOfProducts>
        <kineticLaw>
          <math xmlns="http://www.w3.org/1998/Math/MathML">
            <ci> FLUX_VALUE </ci>
          </math>
          <listOfParameters>
            <parameter id="LOWER_BOUND" value="0" units="mmol_per_gDW_per_hr"/>
            <parameter id="OBJECTIVE_COEFFICIENT" value="0" units="dimensionless"/>
            <parameter id="UPPER_BOUND" value="1000" units="mmol_per_gDW_per_hr"/>
            <parameter id="FLUX_VALUE" value="0" units="mmol_per_gDW_per_hr"/>
          </listOfParameters>
        </kineticLaw>
      </reaction>
      <reaction id="R_ACETOOHBUTREDUCTOISOM_RXN_p_p2_GC" name="ACETOOHBUTREDUCTOISOM-RXN:Ketol-acid reductoisomerase" reversible="false">
        <listOfReactants>
          <speciesReference species="M_NADPH_p_p2_GC_p" stoichiometry="1"/>
          <speciesReference species="M_2_ACETO_2_HYDROXY_BUTYRATE_p_p2_GC_p" stoichiometry="1"/>
          <speciesReference species="M_PROTON_p_p2_GC_p" stoichiometry="1"/>
        </listOfReactants>
        <listOfProducts>
          <speciesReference species="M_1_KETO_2_METHYLVALERATE_p_p2_GC_p" stoichiometry="1"/>
          <speciesReference species="M_NADP_p_p2_GC_p" stoichiometry="1"/>
        </listOfProducts>
        <kineticLaw>
          <math xmlns="http://www.w3.org/1998/Math/MathML">
            <ci> FLUX_VALUE </ci>
          </math>
          <listOfParameters>
            <parameter id="LOWER_BOUND" value="0" units="mmol_per_gDW_per_hr"/>
            <parameter id="OBJECTIVE_COEFFICIENT" value="0" units="dimensionless"/>
            <parameter id="UPPER_BOUND" value="1000" units="mmol_per_gDW_per_hr"/>
            <parameter id="FLUX_VALUE" value="0" units="mmol_per_gDW_per_hr"/>
          </listOfParameters>
        </kineticLaw>
      </reaction>
      <reaction id="R_ACETOOHBUTREDUCTOISOM_RXN_p_p2_MC" name="ACETOOHBUTREDUCTOISOM-RXN:Ketol-acid reductoisomerase" reversible="false">
        <listOfReactants>
          <speciesReference species="M_NADPH_p_p2_MC_p" stoichiometry="1"/>
          <speciesReference species="M_PROTON_p_p2_MC_p" stoichiometry="1"/>
          <speciesReference species="M_2_ACETO_2_HYDROXY_BUTYRATE_p_p2_MC_p" stoichiometry="1"/>
        </listOfReactants>
        <listOfProducts>
          <speciesReference species="M_NADP_p_p2_MC_p" stoichiometry="1"/>
          <speciesReference species="M_1_KETO_2_METHYLVALERATE_p_p2_MC_p" stoichiometry="1"/>
        </listOfProducts>
        <kineticLaw>
          <math xmlns="http://www.w3.org/1998/Math/MathML">
            <ci> FLUX_VALUE </ci>
          </math>
          <listOfParameters>
            <parameter id="LOWER_BOUND" value="0" units="mmol_per_gDW_per_hr"/>
            <parameter id="OBJECTIVE_COEFFICIENT" value="0" units="dimensionless"/>
            <parameter id="UPPER_BOUND" value="1000" units="mmol_per_gDW_per_hr"/>
            <parameter id="FLUX_VALUE" value="0" units="mmol_per_gDW_per_hr"/>
          </listOfParameters>
        </kineticLaw>
      </reaction>
      <reaction id="R_ACETOOHBUTREDUCTOISOM_RXN_p_p3_GC" name="ACETOOHBUTREDUCTOISOM-RXN:Ketol-acid reductoisomerase" reversible="false">
        <listOfReactants>
          <speciesReference species="M_NADPH_p_p3_GC_p" stoichiometry="1"/>
          <speciesReference species="M_2_ACETO_2_HYDROXY_BUTYRATE_p_p3_GC_p" stoichiometry="1"/>
          <speciesReference species="M_PROTON_p_p3_GC_p" stoichiometry="1"/>
        </listOfReactants>
        <listOfProducts>
          <speciesReference species="M_1_KETO_2_METHYLVALERATE_p_p3_GC_p" stoichiometry="1"/>
          <speciesReference species="M_NADP_p_p3_GC_p" stoichiometry="1"/>
        </listOfProducts>
        <kineticLaw>
          <math xmlns="http://www.w3.org/1998/Math/MathML">
            <ci> FLUX_VALUE </ci>
          </math>
          <listOfParameters>
            <parameter id="LOWER_BOUND" value="0" units="mmol_per_gDW_per_hr"/>
            <parameter id="OBJECTIVE_COEFFICIENT" value="0" units="dimensionless"/>
            <parameter id="UPPER_BOUND" value="1000" units="mmol_per_gDW_per_hr"/>
            <parameter id="FLUX_VALUE" value="0" units="mmol_per_gDW_per_hr"/>
          </listOfParameters>
        </kineticLaw>
      </reaction>
      <reaction id="R_ACETOOHBUTREDUCTOISOM_RXN_p_p3_MC" name="ACETOOHBUTREDUCTOISOM-RXN:Ketol-acid reductoisomerase" reversible="false">
        <listOfReactants>
          <speciesReference species="M_PROTON_p_p3_MC_p" stoichiometry="1"/>
          <speciesReference species="M_2_ACETO_2_HYDROXY_BUTYRATE_p_p3_MC_p" stoichiometry="1"/>
          <speciesReference species="M_NADPH_p_p3_MC_p" stoichiometry="1"/>
        </listOfReactants>
        <listOfProducts>
          <speciesReference species="M_1_KETO_2_METHYLVALERATE_p_p3_MC_p" stoichiometry="1"/>
          <speciesReference species="M_NADP_p_p3_MC_p" stoichiometry="1"/>
        </listOfProducts>
        <kineticLaw>
          <math xmlns="http://www.w3.org/1998/Math/MathML">
            <ci> FLUX_VALUE </ci>
          </math>
          <listOfParameters>
            <parameter id="LOWER_BOUND" value="0" units="mmol_per_gDW_per_hr"/>
            <parameter id="OBJECTIVE_COEFFICIENT" value="0" units="dimensionless"/>
            <parameter id="UPPER_BOUND" value="1000" units="mmol_per_gDW_per_hr"/>
            <parameter id="FLUX_VALUE" value="0" units="mmol_per_gDW_per_hr"/>
          </listOfParameters>
        </kineticLaw>
      </reaction>
      <reaction id="R_ACETOOHBUTREDUCTOISOM_RXN_p_p4_GC" name="ACETOOHBUTREDUCTOISOM-RXN:Ketol-acid reductoisomerase" reversible="false">
        <listOfReactants>
          <speciesReference species="M_NADPH_p_p4_GC_p" stoichiometry="1"/>
          <speciesReference species="M_PROTON_p_p4_GC_p" stoichiometry="1"/>
          <speciesReference species="M_2_ACETO_2_HYDROXY_BUTYRATE_p_p4_GC_p" stoichiometry="1"/>
        </listOfReactants>
        <listOfProducts>
          <speciesReference species="M_1_KETO_2_METHYLVALERATE_p_p4_GC_p" stoichiometry="1"/>
          <speciesReference species="M_NADP_p_p4_GC_p" stoichiometry="1"/>
        </listOfProducts>
        <kineticLaw>
          <math xmlns="http://www.w3.org/1998/Math/MathML">
            <ci> FLUX_VALUE </ci>
          </math>
          <listOfParameters>
            <parameter id="LOWER_BOUND" value="0" units="mmol_per_gDW_per_hr"/>
            <parameter id="OBJECTIVE_COEFFICIENT" value="0" units="dimensionless"/>
            <parameter id="UPPER_BOUND" value="1000" units="mmol_per_gDW_per_hr"/>
            <parameter id="FLUX_VALUE" value="0" units="mmol_per_gDW_per_hr"/>
          </listOfParameters>
        </kineticLaw>
      </reaction>
      <reaction id="R_ACETOOHBUTREDUCTOISOM_RXN_p_p4_MC" name="ACETOOHBUTREDUCTOISOM-RXN:Ketol-acid reductoisomerase" reversible="false">
        <listOfReactants>
          <speciesReference species="M_PROTON_p_p4_MC_p" stoichiometry="1"/>
          <speciesReference species="M_2_ACETO_2_HYDROXY_BUTYRATE_p_p4_MC_p" stoichiometry="1"/>
          <speciesReference species="M_NADPH_p_p4_MC_p" stoichiometry="1"/>
        </listOfReactants>
        <listOfProducts>
          <speciesReference species="M_1_KETO_2_METHYLVALERATE_p_p4_MC_p" stoichiometry="1"/>
          <speciesReference species="M_NADP_p_p4_MC_p" stoichiometry="1"/>
        </listOfProducts>
        <kineticLaw>
          <math xmlns="http://www.w3.org/1998/Math/MathML">
            <ci> FLUX_VALUE </ci>
          </math>
          <listOfParameters>
            <parameter id="LOWER_BOUND" value="0" units="mmol_per_gDW_per_hr"/>
            <parameter id="OBJECTIVE_COEFFICIENT" value="0" units="dimensionless"/>
            <parameter id="UPPER_BOUND" value="1000" units="mmol_per_gDW_per_hr"/>
            <parameter id="FLUX_VALUE" value="0" units="mmol_per_gDW_per_hr"/>
          </listOfParameters>
        </kineticLaw>
      </reaction>
      <reaction id="R_ACETOOHBUTREDUCTOISOM_RXN_p_p5_GC" name="ACETOOHBUTREDUCTOISOM-RXN:Ketol-acid reductoisomerase" reversible="false">
        <listOfReactants>
          <speciesReference species="M_2_ACETO_2_HYDROXY_BUTYRATE_p_p5_GC_p" stoichiometry="1"/>
          <speciesReference species="M_PROTON_p_p5_GC_p" stoichiometry="1"/>
          <speciesReference species="M_NADPH_p_p5_GC_p" stoichiometry="1"/>
        </listOfReactants>
        <listOfProducts>
          <speciesReference species="M_NADP_p_p5_GC_p" stoichiometry="1"/>
          <speciesReference species="M_1_KETO_2_METHYLVALERATE_p_p5_GC_p" stoichiometry="1"/>
        </listOfProducts>
        <kineticLaw>
          <math xmlns="http://www.w3.org/1998/Math/MathML">
            <ci> FLUX_VALUE </ci>
          </math>
          <listOfParameters>
            <parameter id="LOWER_BOUND" value="0" units="mmol_per_gDW_per_hr"/>
            <parameter id="OBJECTIVE_COEFFICIENT" value="0" units="dimensionless"/>
            <parameter id="UPPER_BOUND" value="1000" units="mmol_per_gDW_per_hr"/>
            <parameter id="FLUX_VALUE" value="0" units="mmol_per_gDW_per_hr"/>
          </listOfParameters>
        </kineticLaw>
      </reaction>
      <reaction id="R_ACETOOHBUTREDUCTOISOM_RXN_p_p5_MC" name="ACETOOHBUTREDUCTOISOM-RXN:Ketol-acid reductoisomerase" reversible="false">
        <listOfReactants>
          <speciesReference species="M_2_ACETO_2_HYDROXY_BUTYRATE_p_p5_MC_p" stoichiometry="1"/>
          <speciesReference species="M_NADPH_p_p5_MC_p" stoichiometry="1"/>
          <speciesReference species="M_PROTON_p_p5_MC_p" stoichiometry="1"/>
        </listOfReactants>
        <listOfProducts>
          <speciesReference species="M_1_KETO_2_METHYLVALERATE_p_p5_MC_p" stoichiometry="1"/>
          <speciesReference species="M_NADP_p_p5_MC_p" stoichiometry="1"/>
        </listOfProducts>
        <kineticLaw>
          <math xmlns="http://www.w3.org/1998/Math/MathML">
            <ci> FLUX_VALUE </ci>
          </math>
          <listOfParameters>
            <parameter id="LOWER_BOUND" value="0" units="mmol_per_gDW_per_hr"/>
            <parameter id="OBJECTIVE_COEFFICIENT" value="0" units="dimensionless"/>
            <parameter id="UPPER_BOUND" value="1000" units="mmol_per_gDW_per_hr"/>
            <parameter id="FLUX_VALUE" value="0" units="mmol_per_gDW_per_hr"/>
          </listOfParameters>
        </kineticLaw>
      </reaction>
      <reaction id="R_ACETOOHBUTREDUCTOISOM_RXN_p_p6_GC" name="ACETOOHBUTREDUCTOISOM-RXN:Ketol-acid reductoisomerase" reversible="false">
        <listOfReactants>
          <speciesReference species="M_2_ACETO_2_HYDROXY_BUTYRATE_p_p6_GC_p" stoichiometry="1"/>
          <speciesReference species="M_PROTON_p_p6_GC_p" stoichiometry="1"/>
          <speciesReference species="M_NADPH_p_p6_GC_p" stoichiometry="1"/>
        </listOfReactants>
        <listOfProducts>
          <speciesReference species="M_NADP_p_p6_GC_p" stoichiometry="1"/>
          <speciesReference species="M_1_KETO_2_METHYLVALERATE_p_p6_GC_p" stoichiometry="1"/>
        </listOfProducts>
        <kineticLaw>
          <math xmlns="http://www.w3.org/1998/Math/MathML">
            <ci> FLUX_VALUE </ci>
          </math>
          <listOfParameters>
            <parameter id="LOWER_BOUND" value="0" units="mmol_per_gDW_per_hr"/>
            <parameter id="OBJECTIVE_COEFFICIENT" value="0" units="dimensionless"/>
            <parameter id="UPPER_BOUND" value="1000" units="mmol_per_gDW_per_hr"/>
            <parameter id="FLUX_VALUE" value="0" units="mmol_per_gDW_per_hr"/>
          </listOfParameters>
        </kineticLaw>
      </reaction>
      <reaction id="R_ACETOOHBUTREDUCTOISOM_RXN_p_p6_MC" name="ACETOOHBUTREDUCTOISOM-RXN:Ketol-acid reductoisomerase" reversible="false">
        <listOfReactants>
          <speciesReference species="M_NADPH_p_p6_MC_p" stoichiometry="1"/>
          <speciesReference species="M_PROTON_p_p6_MC_p" stoichiometry="1"/>
          <speciesReference species="M_2_ACETO_2_HYDROXY_BUTYRATE_p_p6_MC_p" stoichiometry="1"/>
        </listOfReactants>
        <listOfProducts>
          <speciesReference species="M_1_KETO_2_METHYLVALERATE_p_p6_MC_p" stoichiometry="1"/>
          <speciesReference species="M_NADP_p_p6_MC_p" stoichiometry="1"/>
        </listOfProducts>
        <kineticLaw>
          <math xmlns="http://www.w3.org/1998/Math/MathML">
            <ci> FLUX_VALUE </ci>
          </math>
          <listOfParameters>
            <parameter id="LOWER_BOUND" value="0" units="mmol_per_gDW_per_hr"/>
            <parameter id="OBJECTIVE_COEFFICIENT" value="0" units="dimensionless"/>
            <parameter id="UPPER_BOUND" value="1000" units="mmol_per_gDW_per_hr"/>
            <parameter id="FLUX_VALUE" value="0" units="mmol_per_gDW_per_hr"/>
          </listOfParameters>
        </kineticLaw>
      </reaction>
      <reaction id="R_ACETOOHBUTSYN_RXN_p_p1_GC" name="ACETOOHBUTSYN-RXN:Acetolactate synthase" reversible="false">
        <listOfReactants>
          <speciesReference species="M_PROTON_p_p1_GC_p" stoichiometry="1"/>
          <speciesReference species="M_PYRUVATE_p_p1_GC_p" stoichiometry="1"/>
          <speciesReference species="M_2_OXOBUTANOATE_p_p1_GC_p" stoichiometry="1"/>
        </listOfReactants>
        <listOfProducts>
          <speciesReference species="M_CARBON_DIOXIDE_p_p1_GC_p" stoichiometry="1"/>
          <speciesReference species="M_2_ACETO_2_HYDROXY_BUTYRATE_p_p1_GC_p" stoichiometry="1"/>
        </listOfProducts>
        <kineticLaw>
          <math xmlns="http://www.w3.org/1998/Math/MathML">
            <ci> FLUX_VALUE </ci>
          </math>
          <listOfParameters>
            <parameter id="LOWER_BOUND" value="0" units="mmol_per_gDW_per_hr"/>
            <parameter id="OBJECTIVE_COEFFICIENT" value="0" units="dimensionless"/>
            <parameter id="UPPER_BOUND" value="1000" units="mmol_per_gDW_per_hr"/>
            <parameter id="FLUX_VALUE" value="0" units="mmol_per_gDW_per_hr"/>
          </listOfParameters>
        </kineticLaw>
      </reaction>
      <reaction id="R_ACETOOHBUTSYN_RXN_p_p1_MC" name="ACETOOHBUTSYN-RXN:Acetolactate synthase" reversible="false">
        <listOfReactants>
          <speciesReference species="M_PYRUVATE_p_p1_MC_p" stoichiometry="1"/>
          <speciesReference species="M_PROTON_p_p1_MC_p" stoichiometry="1"/>
          <speciesReference species="M_2_OXOBUTANOATE_p_p1_MC_p" stoichiometry="1"/>
        </listOfReactants>
        <listOfProducts>
          <speciesReference species="M_2_ACETO_2_HYDROXY_BUTYRATE_p_p1_MC_p" stoichiometry="1"/>
          <speciesReference species="M_CARBON_DIOXIDE_p_p1_MC_p" stoichiometry="1"/>
        </listOfProducts>
        <kineticLaw>
          <math xmlns="http://www.w3.org/1998/Math/MathML">
            <ci> FLUX_VALUE </ci>
          </math>
          <listOfParameters>
            <parameter id="LOWER_BOUND" value="0" units="mmol_per_gDW_per_hr"/>
            <parameter id="OBJECTIVE_COEFFICIENT" value="0" units="dimensionless"/>
            <parameter id="UPPER_BOUND" value="1000" units="mmol_per_gDW_per_hr"/>
            <parameter id="FLUX_VALUE" value="0" units="mmol_per_gDW_per_hr"/>
          </listOfParameters>
        </kineticLaw>
      </reaction>
      <reaction id="R_ACETOOHBUTSYN_RXN_p_p2_GC" name="ACETOOHBUTSYN-RXN:Acetolactate synthase" reversible="false">
        <listOfReactants>
          <speciesReference species="M_PROTON_p_p2_GC_p" stoichiometry="1"/>
          <speciesReference species="M_PYRUVATE_p_p2_GC_p" stoichiometry="1"/>
          <speciesReference species="M_2_OXOBUTANOATE_p_p2_GC_p" stoichiometry="1"/>
        </listOfReactants>
        <listOfProducts>
          <speciesReference species="M_CARBON_DIOXIDE_p_p2_GC_p" stoichiometry="1"/>
          <speciesReference species="M_2_ACETO_2_HYDROXY_BUTYRATE_p_p2_GC_p" stoichiometry="1"/>
        </listOfProducts>
        <kineticLaw>
          <math xmlns="http://www.w3.org/1998/Math/MathML">
            <ci> FLUX_VALUE </ci>
          </math>
          <listOfParameters>
            <parameter id="LOWER_BOUND" value="0" units="mmol_per_gDW_per_hr"/>
            <parameter id="OBJECTIVE_COEFFICIENT" value="0" units="dimensionless"/>
            <parameter id="UPPER_BOUND" value="1000" units="mmol_per_gDW_per_hr"/>
            <parameter id="FLUX_VALUE" value="0" units="mmol_per_gDW_per_hr"/>
          </listOfParameters>
        </kineticLaw>
      </reaction>
      <reaction id="R_ACETOOHBUTSYN_RXN_p_p2_MC" name="ACETOOHBUTSYN-RXN:Acetolactate synthase" reversible="false">
        <listOfReactants>
          <speciesReference species="M_PYRUVATE_p_p2_MC_p" stoichiometry="1"/>
          <speciesReference species="M_PROTON_p_p2_MC_p" stoichiometry="1"/>
          <speciesReference species="M_2_OXOBUTANOATE_p_p2_MC_p" stoichiometry="1"/>
        </listOfReactants>
        <listOfProducts>
          <speciesReference species="M_2_ACETO_2_HYDROXY_BUTYRATE_p_p2_MC_p" stoichiometry="1"/>
          <speciesReference species="M_CARBON_DIOXIDE_p_p2_MC_p" stoichiometry="1"/>
        </listOfProducts>
        <kineticLaw>
          <math xmlns="http://www.w3.org/1998/Math/MathML">
            <ci> FLUX_VALUE </ci>
          </math>
          <listOfParameters>
            <parameter id="LOWER_BOUND" value="0" units="mmol_per_gDW_per_hr"/>
            <parameter id="OBJECTIVE_COEFFICIENT" value="0" units="dimensionless"/>
            <parameter id="UPPER_BOUND" value="1000" units="mmol_per_gDW_per_hr"/>
            <parameter id="FLUX_VALUE" value="0" units="mmol_per_gDW_per_hr"/>
          </listOfParameters>
        </kineticLaw>
      </reaction>
      <reaction id="R_ACETOOHBUTSYN_RXN_p_p3_GC" name="ACETOOHBUTSYN-RXN:Acetolactate synthase" reversible="false">
        <listOfReactants>
          <speciesReference species="M_2_OXOBUTANOATE_p_p3_GC_p" stoichiometry="1"/>
          <speciesReference species="M_PROTON_p_p3_GC_p" stoichiometry="1"/>
          <speciesReference species="M_PYRUVATE_p_p3_GC_p" stoichiometry="1"/>
        </listOfReactants>
        <listOfProducts>
          <speciesReference species="M_CARBON_DIOXIDE_p_p3_GC_p" stoichiometry="1"/>
          <speciesReference species="M_2_ACETO_2_HYDROXY_BUTYRATE_p_p3_GC_p" stoichiometry="1"/>
        </listOfProducts>
        <kineticLaw>
          <math xmlns="http://www.w3.org/1998/Math/MathML">
            <ci> FLUX_VALUE </ci>
          </math>
          <listOfParameters>
            <parameter id="LOWER_BOUND" value="0" units="mmol_per_gDW_per_hr"/>
            <parameter id="OBJECTIVE_COEFFICIENT" value="0" units="dimensionless"/>
            <parameter id="UPPER_BOUND" value="1000" units="mmol_per_gDW_per_hr"/>
            <parameter id="FLUX_VALUE" value="0" units="mmol_per_gDW_per_hr"/>
          </listOfParameters>
        </kineticLaw>
      </reaction>
      <reaction id="R_ACETOOHBUTSYN_RXN_p_p3_MC" name="ACETOOHBUTSYN-RXN:Acetolactate synthase" reversible="false">
        <listOfReactants>
          <speciesReference species="M_PROTON_p_p3_MC_p" stoichiometry="1"/>
          <speciesReference species="M_2_OXOBUTANOATE_p_p3_MC_p" stoichiometry="1"/>
          <speciesReference species="M_PYRUVATE_p_p3_MC_p" stoichiometry="1"/>
        </listOfReactants>
        <listOfProducts>
          <speciesReference species="M_CARBON_DIOXIDE_p_p3_MC_p" stoichiometry="1"/>
          <speciesReference species="M_2_ACETO_2_HYDROXY_BUTYRATE_p_p3_MC_p" stoichiometry="1"/>
        </listOfProducts>
        <kineticLaw>
          <math xmlns="http://www.w3.org/1998/Math/MathML">
            <ci> FLUX_VALUE </ci>
          </math>
          <listOfParameters>
            <parameter id="LOWER_BOUND" value="0" units="mmol_per_gDW_per_hr"/>
            <parameter id="OBJECTIVE_COEFFICIENT" value="0" units="dimensionless"/>
            <parameter id="UPPER_BOUND" value="1000" units="mmol_per_gDW_per_hr"/>
            <parameter id="FLUX_VALUE" value="0" units="mmol_per_gDW_per_hr"/>
          </listOfParameters>
        </kineticLaw>
      </reaction>
      <reaction id="R_ACETOOHBUTSYN_RXN_p_p4_GC" name="ACETOOHBUTSYN-RXN:Acetolactate synthase" reversible="false">
        <listOfReactants>
          <speciesReference species="M_PYRUVATE_p_p4_GC_p" stoichiometry="1"/>
          <speciesReference species="M_2_OXOBUTANOATE_p_p4_GC_p" stoichiometry="1"/>
          <speciesReference species="M_PROTON_p_p4_GC_p" stoichiometry="1"/>
        </listOfReactants>
        <listOfProducts>
          <speciesReference species="M_2_ACETO_2_HYDROXY_BUTYRATE_p_p4_GC_p" stoichiometry="1"/>
          <speciesReference species="M_CARBON_DIOXIDE_p_p4_GC_p" stoichiometry="1"/>
        </listOfProducts>
        <kineticLaw>
          <math xmlns="http://www.w3.org/1998/Math/MathML">
            <ci> FLUX_VALUE </ci>
          </math>
          <listOfParameters>
            <parameter id="LOWER_BOUND" value="0" units="mmol_per_gDW_per_hr"/>
            <parameter id="OBJECTIVE_COEFFICIENT" value="0" units="dimensionless"/>
            <parameter id="UPPER_BOUND" value="1000" units="mmol_per_gDW_per_hr"/>
            <parameter id="FLUX_VALUE" value="0" units="mmol_per_gDW_per_hr"/>
          </listOfParameters>
        </kineticLaw>
      </reaction>
      <reaction id="R_ACETOOHBUTSYN_RXN_p_p4_MC" name="ACETOOHBUTSYN-RXN:Acetolactate synthase" reversible="false">
        <listOfReactants>
          <speciesReference species="M_PROTON_p_p4_MC_p" stoichiometry="1"/>
          <speciesReference species="M_2_OXOBUTANOATE_p_p4_MC_p" stoichiometry="1"/>
          <speciesReference species="M_PYRUVATE_p_p4_MC_p" stoichiometry="1"/>
        </listOfReactants>
        <listOfProducts>
          <speciesReference species="M_CARBON_DIOXIDE_p_p4_MC_p" stoichiometry="1"/>
          <speciesReference species="M_2_ACETO_2_HYDROXY_BUTYRATE_p_p4_MC_p" stoichiometry="1"/>
        </listOfProducts>
        <kineticLaw>
          <math xmlns="http://www.w3.org/1998/Math/MathML">
            <ci> FLUX_VALUE </ci>
          </math>
          <listOfParameters>
            <parameter id="LOWER_BOUND" value="0" units="mmol_per_gDW_per_hr"/>
            <parameter id="OBJECTIVE_COEFFICIENT" value="0" units="dimensionless"/>
            <parameter id="UPPER_BOUND" value="1000" units="mmol_per_gDW_per_hr"/>
            <parameter id="FLUX_VALUE" value="0" units="mmol_per_gDW_per_hr"/>
          </listOfParameters>
        </kineticLaw>
      </reaction>
      <reaction id="R_ACETOOHBUTSYN_RXN_p_p5_GC" name="ACETOOHBUTSYN-RXN:Acetolactate synthase" reversible="false">
        <listOfReactants>
          <speciesReference species="M_2_OXOBUTANOATE_p_p5_GC_p" stoichiometry="1"/>
          <speciesReference species="M_PYRUVATE_p_p5_GC_p" stoichiometry="1"/>
          <speciesReference species="M_PROTON_p_p5_GC_p" stoichiometry="1"/>
        </listOfReactants>
        <listOfProducts>
          <speciesReference species="M_2_ACETO_2_HYDROXY_BUTYRATE_p_p5_GC_p" stoichiometry="1"/>
          <speciesReference species="M_CARBON_DIOXIDE_p_p5_GC_p" stoichiometry="1"/>
        </listOfProducts>
        <kineticLaw>
          <math xmlns="http://www.w3.org/1998/Math/MathML">
            <ci> FLUX_VALUE </ci>
          </math>
          <listOfParameters>
            <parameter id="LOWER_BOUND" value="0" units="mmol_per_gDW_per_hr"/>
            <parameter id="OBJECTIVE_COEFFICIENT" value="0" units="dimensionless"/>
            <parameter id="UPPER_BOUND" value="1000" units="mmol_per_gDW_per_hr"/>
            <parameter id="FLUX_VALUE" value="0" units="mmol_per_gDW_per_hr"/>
          </listOfParameters>
        </kineticLaw>
      </reaction>
      <reaction id="R_ACETOOHBUTSYN_RXN_p_p5_MC" name="ACETOOHBUTSYN-RXN:Acetolactate synthase" reversible="false">
        <listOfReactants>
          <speciesReference species="M_2_OXOBUTANOATE_p_p5_MC_p" stoichiometry="1"/>
          <speciesReference species="M_PYRUVATE_p_p5_MC_p" stoichiometry="1"/>
          <speciesReference species="M_PROTON_p_p5_MC_p" stoichiometry="1"/>
        </listOfReactants>
        <listOfProducts>
          <speciesReference species="M_2_ACETO_2_HYDROXY_BUTYRATE_p_p5_MC_p" stoichiometry="1"/>
          <speciesReference species="M_CARBON_DIOXIDE_p_p5_MC_p" stoichiometry="1"/>
        </listOfProducts>
        <kineticLaw>
          <math xmlns="http://www.w3.org/1998/Math/MathML">
            <ci> FLUX_VALUE </ci>
          </math>
          <listOfParameters>
            <parameter id="LOWER_BOUND" value="0" units="mmol_per_gDW_per_hr"/>
            <parameter id="OBJECTIVE_COEFFICIENT" value="0" units="dimensionless"/>
            <parameter id="UPPER_BOUND" value="1000" units="mmol_per_gDW_per_hr"/>
            <parameter id="FLUX_VALUE" value="0" units="mmol_per_gDW_per_hr"/>
          </listOfParameters>
        </kineticLaw>
      </reaction>
      <reaction id="R_ACETOOHBUTSYN_RXN_p_p6_GC" name="ACETOOHBUTSYN-RXN:Acetolactate synthase" reversible="false">
        <listOfReactants>
          <speciesReference species="M_2_OXOBUTANOATE_p_p6_GC_p" stoichiometry="1"/>
          <speciesReference species="M_PROTON_p_p6_GC_p" stoichiometry="1"/>
          <speciesReference species="M_PYRUVATE_p_p6_GC_p" stoichiometry="1"/>
        </listOfReactants>
        <listOfProducts>
          <speciesReference species="M_CARBON_DIOXIDE_p_p6_GC_p" stoichiometry="1"/>
          <speciesReference species="M_2_ACETO_2_HYDROXY_BUTYRATE_p_p6_GC_p" stoichiometry="1"/>
        </listOfProducts>
        <kineticLaw>
          <math xmlns="http://www.w3.org/1998/Math/MathML">
            <ci> FLUX_VALUE </ci>
          </math>
          <listOfParameters>
            <parameter id="LOWER_BOUND" value="0" units="mmol_per_gDW_per_hr"/>
            <parameter id="OBJECTIVE_COEFFICIENT" value="0" units="dimensionless"/>
            <parameter id="UPPER_BOUND" value="1000" units="mmol_per_gDW_per_hr"/>
            <parameter id="FLUX_VALUE" value="0" units="mmol_per_gDW_per_hr"/>
          </listOfParameters>
        </kineticLaw>
      </reaction>
      <reaction id="R_ACETOOHBUTSYN_RXN_p_p6_MC" name="ACETOOHBUTSYN-RXN:Acetolactate synthase" reversible="false">
        <listOfReactants>
          <speciesReference species="M_2_OXOBUTANOATE_p_p6_MC_p" stoichiometry="1"/>
          <speciesReference species="M_PYRUVATE_p_p6_MC_p" stoichiometry="1"/>
          <speciesReference species="M_PROTON_p_p6_MC_p" stoichiometry="1"/>
        </listOfReactants>
        <listOfProducts>
          <speciesReference species="M_CARBON_DIOXIDE_p_p6_MC_p" stoichiometry="1"/>
          <speciesReference species="M_2_ACETO_2_HYDROXY_BUTYRATE_p_p6_MC_p" stoichiometry="1"/>
        </listOfProducts>
        <kineticLaw>
          <math xmlns="http://www.w3.org/1998/Math/MathML">
            <ci> FLUX_VALUE </ci>
          </math>
          <listOfParameters>
            <parameter id="LOWER_BOUND" value="0" units="mmol_per_gDW_per_hr"/>
            <parameter id="OBJECTIVE_COEFFICIENT" value="0" units="dimensionless"/>
            <parameter id="UPPER_BOUND" value="1000" units="mmol_per_gDW_per_hr"/>
            <parameter id="FLUX_VALUE" value="0" units="mmol_per_gDW_per_hr"/>
          </listOfParameters>
        </kineticLaw>
      </reaction>
      <reaction id="R_ACETYLGLUTKIN_RXN_p_p1_GC" name="ACETYLGLUTKIN-RXN:Acetylglutamate kinase" reversible="false">
        <listOfReactants>
          <speciesReference species="M_aATP_p_p1_GC_p" stoichiometry="0.1"/>
          <speciesReference species="M_ATP_p_p1_GC_p" stoichiometry="0.9"/>
          <speciesReference species="M_PROTON_p_p1_GC_p" stoichiometry="0.1"/>
          <speciesReference species="M_ACETYL_GLU_p_p1_GC_p" stoichiometry="1"/>
        </listOfReactants>
        <listOfProducts>
          <speciesReference species="M_aADP_p_p1_GC_p" stoichiometry="0.2"/>
          <speciesReference species="M_N_ACETYL_GLUTAMYL_P_p_p1_GC_p" stoichiometry="1"/>
          <speciesReference species="M_ADP_p_p1_GC_p" stoichiometry="0.8"/>
        </listOfProducts>
        <kineticLaw>
          <math xmlns="http://www.w3.org/1998/Math/MathML">
            <ci> FLUX_VALUE </ci>
          </math>
          <listOfParameters>
            <parameter id="LOWER_BOUND" value="0" units="mmol_per_gDW_per_hr"/>
            <parameter id="OBJECTIVE_COEFFICIENT" value="0" units="dimensionless"/>
            <parameter id="UPPER_BOUND" value="1000" units="mmol_per_gDW_per_hr"/>
            <parameter id="FLUX_VALUE" value="0" units="mmol_per_gDW_per_hr"/>
          </listOfParameters>
        </kineticLaw>
      </reaction>
      <reaction id="R_ACETYLGLUTKIN_RXN_p_p1_MC" name="ACETYLGLUTKIN-RXN:Acetylglutamate kinase" reversible="false">
        <listOfReactants>
          <speciesReference species="M_ACETYL_GLU_p_p1_MC_p" stoichiometry="1"/>
          <speciesReference species="M_aATP_p_p1_MC_p" stoichiometry="0.1"/>
          <speciesReference species="M_PROTON_p_p1_MC_p" stoichiometry="0.1"/>
          <speciesReference species="M_ATP_p_p1_MC_p" stoichiometry="0.9"/>
        </listOfReactants>
        <listOfProducts>
          <speciesReference species="M_aADP_p_p1_MC_p" stoichiometry="0.2"/>
          <speciesReference species="M_N_ACETYL_GLUTAMYL_P_p_p1_MC_p" stoichiometry="1"/>
          <speciesReference species="M_ADP_p_p1_MC_p" stoichiometry="0.8"/>
        </listOfProducts>
        <kineticLaw>
          <math xmlns="http://www.w3.org/1998/Math/MathML">
            <ci> FLUX_VALUE </ci>
          </math>
          <listOfParameters>
            <parameter id="LOWER_BOUND" value="0" units="mmol_per_gDW_per_hr"/>
            <parameter id="OBJECTIVE_COEFFICIENT" value="0" units="dimensionless"/>
            <parameter id="UPPER_BOUND" value="1000" units="mmol_per_gDW_per_hr"/>
            <parameter id="FLUX_VALUE" value="0" units="mmol_per_gDW_per_hr"/>
          </listOfParameters>
        </kineticLaw>
      </reaction>
      <reaction id="R_ACETYLGLUTKIN_RXN_p_p2_GC" name="ACETYLGLUTKIN-RXN:Acetylglutamate kinase" reversible="false">
        <listOfReactants>
          <speciesReference species="M_ACETYL_GLU_p_p2_GC_p" stoichiometry="1"/>
          <speciesReference species="M_aATP_p_p2_GC_p" stoichiometry="0.1"/>
          <speciesReference species="M_ATP_p_p2_GC_p" stoichiometry="0.9"/>
          <speciesReference species="M_PROTON_p_p2_GC_p" stoichiometry="0.1"/>
        </listOfReactants>
        <listOfProducts>
          <speciesReference species="M_N_ACETYL_GLUTAMYL_P_p_p2_GC_p" stoichiometry="1"/>
          <speciesReference species="M_aADP_p_p2_GC_p" stoichiometry="0.2"/>
          <speciesReference species="M_ADP_p_p2_GC_p" stoichiometry="0.8"/>
        </listOfProducts>
        <kineticLaw>
          <math xmlns="http://www.w3.org/1998/Math/MathML">
            <ci> FLUX_VALUE </ci>
          </math>
          <listOfParameters>
            <parameter id="LOWER_BOUND" value="0" units="mmol_per_gDW_per_hr"/>
            <parameter id="OBJECTIVE_COEFFICIENT" value="0" units="dimensionless"/>
            <parameter id="UPPER_BOUND" value="1000" units="mmol_per_gDW_per_hr"/>
            <parameter id="FLUX_VALUE" value="0" units="mmol_per_gDW_per_hr"/>
          </listOfParameters>
        </kineticLaw>
      </reaction>
      <reaction id="R_ACETYLGLUTKIN_RXN_p_p2_MC" name="ACETYLGLUTKIN-RXN:Acetylglutamate kinase" reversible="false">
        <listOfReactants>
          <speciesReference species="M_aATP_p_p2_MC_p" stoichiometry="0.1"/>
          <speciesReference species="M_ACETYL_GLU_p_p2_MC_p" stoichiometry="1"/>
          <speciesReference species="M_PROTON_p_p2_MC_p" stoichiometry="0.1"/>
          <speciesReference species="M_ATP_p_p2_MC_p" stoichiometry="0.9"/>
        </listOfReactants>
        <listOfProducts>
          <speciesReference species="M_N_ACETYL_GLUTAMYL_P_p_p2_MC_p" stoichiometry="1"/>
          <speciesReference species="M_aADP_p_p2_MC_p" stoichiometry="0.2"/>
          <speciesReference species="M_ADP_p_p2_MC_p" stoichiometry="0.8"/>
        </listOfProducts>
        <kineticLaw>
          <math xmlns="http://www.w3.org/1998/Math/MathML">
            <ci> FLUX_VALUE </ci>
          </math>
          <listOfParameters>
            <parameter id="LOWER_BOUND" value="0" units="mmol_per_gDW_per_hr"/>
            <parameter id="OBJECTIVE_COEFFICIENT" value="0" units="dimensionless"/>
            <parameter id="UPPER_BOUND" value="1000" units="mmol_per_gDW_per_hr"/>
            <parameter id="FLUX_VALUE" value="0" units="mmol_per_gDW_per_hr"/>
          </listOfParameters>
        </kineticLaw>
      </reaction>
      <reaction id="R_ACETYLGLUTKIN_RXN_p_p3_GC" name="ACETYLGLUTKIN-RXN:Acetylglutamate kinase" reversible="false">
        <listOfReactants>
          <speciesReference species="M_ATP_p_p3_GC_p" stoichiometry="0.9"/>
          <speciesReference species="M_aATP_p_p3_GC_p" stoichiometry="0.1"/>
          <speciesReference species="M_PROTON_p_p3_GC_p" stoichiometry="0.1"/>
          <speciesReference species="M_ACETYL_GLU_p_p3_GC_p" stoichiometry="1"/>
        </listOfReactants>
        <listOfProducts>
          <speciesReference species="M_ADP_p_p3_GC_p" stoichiometry="0.8"/>
          <speciesReference species="M_N_ACETYL_GLUTAMYL_P_p_p3_GC_p" stoichiometry="1"/>
          <speciesReference species="M_aADP_p_p3_GC_p" stoichiometry="0.2"/>
        </listOfProducts>
        <kineticLaw>
          <math xmlns="http://www.w3.org/1998/Math/MathML">
            <ci> FLUX_VALUE </ci>
          </math>
          <listOfParameters>
            <parameter id="LOWER_BOUND" value="0" units="mmol_per_gDW_per_hr"/>
            <parameter id="OBJECTIVE_COEFFICIENT" value="0" units="dimensionless"/>
            <parameter id="UPPER_BOUND" value="1000" units="mmol_per_gDW_per_hr"/>
            <parameter id="FLUX_VALUE" value="0" units="mmol_per_gDW_per_hr"/>
          </listOfParameters>
        </kineticLaw>
      </reaction>
      <reaction id="R_ACETYLGLUTKIN_RXN_p_p3_MC" name="ACETYLGLUTKIN-RXN:Acetylglutamate kinase" reversible="false">
        <listOfReactants>
          <speciesReference species="M_aATP_p_p3_MC_p" stoichiometry="0.1"/>
          <speciesReference species="M_PROTON_p_p3_MC_p" stoichiometry="0.1"/>
          <speciesReference species="M_ATP_p_p3_MC_p" stoichiometry="0.9"/>
          <speciesReference species="M_ACETYL_GLU_p_p3_MC_p" stoichiometry="1"/>
        </listOfReactants>
        <listOfProducts>
          <speciesReference species="M_ADP_p_p3_MC_p" stoichiometry="0.8"/>
          <speciesReference species="M_N_ACETYL_GLUTAMYL_P_p_p3_MC_p" stoichiometry="1"/>
          <speciesReference species="M_aADP_p_p3_MC_p" stoichiometry="0.2"/>
        </listOfProducts>
        <kineticLaw>
          <math xmlns="http://www.w3.org/1998/Math/MathML">
            <ci> FLUX_VALUE </ci>
          </math>
          <listOfParameters>
            <parameter id="LOWER_BOUND" value="0" units="mmol_per_gDW_per_hr"/>
            <parameter id="OBJECTIVE_COEFFICIENT" value="0" units="dimensionless"/>
            <parameter id="UPPER_BOUND" value="1000" units="mmol_per_gDW_per_hr"/>
            <parameter id="FLUX_VALUE" value="0" units="mmol_per_gDW_per_hr"/>
          </listOfParameters>
        </kineticLaw>
      </reaction>
      <reaction id="R_ACETYLGLUTKIN_RXN_p_p4_GC" name="ACETYLGLUTKIN-RXN:Acetylglutamate kinase" reversible="false">
        <listOfReactants>
          <speciesReference species="M_ACETYL_GLU_p_p4_GC_p" stoichiometry="1"/>
          <speciesReference species="M_PROTON_p_p4_GC_p" stoichiometry="0.1"/>
          <speciesReference species="M_aATP_p_p4_GC_p" stoichiometry="0.1"/>
          <speciesReference species="M_ATP_p_p4_GC_p" stoichiometry="0.9"/>
        </listOfReactants>
        <listOfProducts>
          <speciesReference species="M_ADP_p_p4_GC_p" stoichiometry="0.8"/>
          <speciesReference species="M_aADP_p_p4_GC_p" stoichiometry="0.2"/>
          <speciesReference species="M_N_ACETYL_GLUTAMYL_P_p_p4_GC_p" stoichiometry="1"/>
        </listOfProducts>
        <kineticLaw>
          <math xmlns="http://www.w3.org/1998/Math/MathML">
            <ci> FLUX_VALUE </ci>
          </math>
          <listOfParameters>
            <parameter id="LOWER_BOUND" value="0" units="mmol_per_gDW_per_hr"/>
            <parameter id="OBJECTIVE_COEFFICIENT" value="0" units="dimensionless"/>
            <parameter id="UPPER_BOUND" value="1000" units="mmol_per_gDW_per_hr"/>
            <parameter id="FLUX_VALUE" value="0" units="mmol_per_gDW_per_hr"/>
          </listOfParameters>
        </kineticLaw>
      </reaction>
      <reaction id="R_ACETYLGLUTKIN_RXN_p_p4_MC" name="ACETYLGLUTKIN-RXN:Acetylglutamate kinase" reversible="false">
        <listOfReactants>
          <speciesReference species="M_PROTON_p_p4_MC_p" stoichiometry="0.1"/>
          <speciesReference species="M_ATP_p_p4_MC_p" stoichiometry="0.9"/>
          <speciesReference species="M_ACETYL_GLU_p_p4_MC_p" stoichiometry="1"/>
          <speciesReference species="M_aATP_p_p4_MC_p" stoichiometry="0.1"/>
        </listOfReactants>
        <listOfProducts>
          <speciesReference species="M_ADP_p_p4_MC_p" stoichiometry="0.8"/>
          <speciesReference species="M_aADP_p_p4_MC_p" stoichiometry="0.2"/>
          <speciesReference species="M_N_ACETYL_GLUTAMYL_P_p_p4_MC_p" stoichiometry="1"/>
        </listOfProducts>
        <kineticLaw>
          <math xmlns="http://www.w3.org/1998/Math/MathML">
            <ci> FLUX_VALUE </ci>
          </math>
          <listOfParameters>
            <parameter id="LOWER_BOUND" value="0" units="mmol_per_gDW_per_hr"/>
            <parameter id="OBJECTIVE_COEFFICIENT" value="0" units="dimensionless"/>
            <parameter id="UPPER_BOUND" value="1000" units="mmol_per_gDW_per_hr"/>
            <parameter id="FLUX_VALUE" value="0" units="mmol_per_gDW_per_hr"/>
          </listOfParameters>
        </kineticLaw>
      </reaction>
      <reaction id="R_ACETYLGLUTKIN_RXN_p_p5_GC" name="ACETYLGLUTKIN-RXN:Acetylglutamate kinase" reversible="false">
        <listOfReactants>
          <speciesReference species="M_aATP_p_p5_GC_p" stoichiometry="0.1"/>
          <speciesReference species="M_ATP_p_p5_GC_p" stoichiometry="0.9"/>
          <speciesReference species="M_ACETYL_GLU_p_p5_GC_p" stoichiometry="1"/>
          <speciesReference species="M_PROTON_p_p5_GC_p" stoichiometry="0.1"/>
        </listOfReactants>
        <listOfProducts>
          <speciesReference species="M_N_ACETYL_GLUTAMYL_P_p_p5_GC_p" stoichiometry="1"/>
          <speciesReference species="M_ADP_p_p5_GC_p" stoichiometry="0.8"/>
          <speciesReference species="M_aADP_p_p5_GC_p" stoichiometry="0.2"/>
        </listOfProducts>
        <kineticLaw>
          <math xmlns="http://www.w3.org/1998/Math/MathML">
            <ci> FLUX_VALUE </ci>
          </math>
          <listOfParameters>
            <parameter id="LOWER_BOUND" value="0" units="mmol_per_gDW_per_hr"/>
            <parameter id="OBJECTIVE_COEFFICIENT" value="0" units="dimensionless"/>
            <parameter id="UPPER_BOUND" value="1000" units="mmol_per_gDW_per_hr"/>
            <parameter id="FLUX_VALUE" value="0" units="mmol_per_gDW_per_hr"/>
          </listOfParameters>
        </kineticLaw>
      </reaction>
      <reaction id="R_ACETYLGLUTKIN_RXN_p_p5_MC" name="ACETYLGLUTKIN-RXN:Acetylglutamate kinase" reversible="false">
        <listOfReactants>
          <speciesReference species="M_aATP_p_p5_MC_p" stoichiometry="0.1"/>
          <speciesReference species="M_PROTON_p_p5_MC_p" stoichiometry="0.1"/>
          <speciesReference species="M_ATP_p_p5_MC_p" stoichiometry="0.9"/>
          <speciesReference species="M_ACETYL_GLU_p_p5_MC_p" stoichiometry="1"/>
        </listOfReactants>
        <listOfProducts>
          <speciesReference species="M_aADP_p_p5_MC_p" stoichiometry="0.2"/>
          <speciesReference species="M_N_ACETYL_GLUTAMYL_P_p_p5_MC_p" stoichiometry="1"/>
          <speciesReference species="M_ADP_p_p5_MC_p" stoichiometry="0.8"/>
        </listOfProducts>
        <kineticLaw>
          <math xmlns="http://www.w3.org/1998/Math/MathML">
            <ci> FLUX_VALUE </ci>
          </math>
          <listOfParameters>
            <parameter id="LOWER_BOUND" value="0" units="mmol_per_gDW_per_hr"/>
            <parameter id="OBJECTIVE_COEFFICIENT" value="0" units="dimensionless"/>
            <parameter id="UPPER_BOUND" value="1000" units="mmol_per_gDW_per_hr"/>
            <parameter id="FLUX_VALUE" value="0" units="mmol_per_gDW_per_hr"/>
          </listOfParameters>
        </kineticLaw>
      </reaction>
      <reaction id="R_ACETYLGLUTKIN_RXN_p_p6_GC" name="ACETYLGLUTKIN-RXN:Acetylglutamate kinase" reversible="false">
        <listOfReactants>
          <speciesReference species="M_ACETYL_GLU_p_p6_GC_p" stoichiometry="1"/>
          <speciesReference species="M_PROTON_p_p6_GC_p" stoichiometry="0.1"/>
          <speciesReference species="M_aATP_p_p6_GC_p" stoichiometry="0.1"/>
          <speciesReference species="M_ATP_p_p6_GC_p" stoichiometry="0.9"/>
        </listOfReactants>
        <listOfProducts>
          <speciesReference species="M_aADP_p_p6_GC_p" stoichiometry="0.2"/>
          <speciesReference species="M_N_ACETYL_GLUTAMYL_P_p_p6_GC_p" stoichiometry="1"/>
          <speciesReference species="M_ADP_p_p6_GC_p" stoichiometry="0.8"/>
        </listOfProducts>
        <kineticLaw>
          <math xmlns="http://www.w3.org/1998/Math/MathML">
            <ci> FLUX_VALUE </ci>
          </math>
          <listOfParameters>
            <parameter id="LOWER_BOUND" value="0" units="mmol_per_gDW_per_hr"/>
            <parameter id="OBJECTIVE_COEFFICIENT" value="0" units="dimensionless"/>
            <parameter id="UPPER_BOUND" value="1000" units="mmol_per_gDW_per_hr"/>
            <parameter id="FLUX_VALUE" value="0" units="mmol_per_gDW_per_hr"/>
          </listOfParameters>
        </kineticLaw>
      </reaction>
      <reaction id="R_ACETYLGLUTKIN_RXN_p_p6_MC" name="ACETYLGLUTKIN-RXN:Acetylglutamate kinase" reversible="false">
        <listOfReactants>
          <speciesReference species="M_ACETYL_GLU_p_p6_MC_p" stoichiometry="1"/>
          <speciesReference species="M_aATP_p_p6_MC_p" stoichiometry="0.1"/>
          <speciesReference species="M_PROTON_p_p6_MC_p" stoichiometry="0.1"/>
          <speciesReference species="M_ATP_p_p6_MC_p" stoichiometry="0.9"/>
        </listOfReactants>
        <listOfProducts>
          <speciesReference species="M_aADP_p_p6_MC_p" stoichiometry="0.2"/>
          <speciesReference species="M_N_ACETYL_GLUTAMYL_P_p_p6_MC_p" stoichiometry="1"/>
          <speciesReference species="M_ADP_p_p6_MC_p" stoichiometry="0.8"/>
        </listOfProducts>
        <kineticLaw>
          <math xmlns="http://www.w3.org/1998/Math/MathML">
            <ci> FLUX_VALUE </ci>
          </math>
          <listOfParameters>
            <parameter id="LOWER_BOUND" value="0" units="mmol_per_gDW_per_hr"/>
            <parameter id="OBJECTIVE_COEFFICIENT" value="0" units="dimensionless"/>
            <parameter id="UPPER_BOUND" value="1000" units="mmol_per_gDW_per_hr"/>
            <parameter id="FLUX_VALUE" value="0" units="mmol_per_gDW_per_hr"/>
          </listOfParameters>
        </kineticLaw>
      </reaction>
      <reaction id="R_ACETYLORNTRANSAM_RXN_p_p1_GC" name="ACETYLORNTRANSAM-RXN:Acetylornithine aminotransferase" reversible="false">
        <listOfReactants>
          <speciesReference species="M_CPD_469_p_p1_GC_p" stoichiometry="1"/>
          <speciesReference species="M_GLT_p_p1_GC_p" stoichiometry="1"/>
        </listOfReactants>
        <listOfProducts>
          <speciesReference species="M_N_ALPHA_ACETYLORNITHINE_p_p1_GC_p" stoichiometry="1"/>
          <speciesReference species="M_2_KETOGLUTARATE_p_p1_GC_p" stoichiometry="1"/>
        </listOfProducts>
        <kineticLaw>
          <math xmlns="http://www.w3.org/1998/Math/MathML">
            <ci> FLUX_VALUE </ci>
          </math>
          <listOfParameters>
            <parameter id="LOWER_BOUND" value="0" units="mmol_per_gDW_per_hr"/>
            <parameter id="OBJECTIVE_COEFFICIENT" value="0" units="dimensionless"/>
            <parameter id="UPPER_BOUND" value="1000" units="mmol_per_gDW_per_hr"/>
            <parameter id="FLUX_VALUE" value="0" units="mmol_per_gDW_per_hr"/>
          </listOfParameters>
        </kineticLaw>
      </reaction>
      <reaction id="R_ACETYLORNTRANSAM_RXN_p_p1_MC" name="ACETYLORNTRANSAM-RXN:Acetylornithine aminotransferase" reversible="false">
        <listOfReactants>
          <speciesReference species="M_CPD_469_p_p1_MC_p" stoichiometry="1"/>
          <speciesReference species="M_GLT_p_p1_MC_p" stoichiometry="1"/>
        </listOfReactants>
        <listOfProducts>
          <speciesReference species="M_N_ALPHA_ACETYLORNITHINE_p_p1_MC_p" stoichiometry="1"/>
          <speciesReference species="M_2_KETOGLUTARATE_p_p1_MC_p" stoichiometry="1"/>
        </listOfProducts>
        <kineticLaw>
          <math xmlns="http://www.w3.org/1998/Math/MathML">
            <ci> FLUX_VALUE </ci>
          </math>
          <listOfParameters>
            <parameter id="LOWER_BOUND" value="0" units="mmol_per_gDW_per_hr"/>
            <parameter id="OBJECTIVE_COEFFICIENT" value="0" units="dimensionless"/>
            <parameter id="UPPER_BOUND" value="1000" units="mmol_per_gDW_per_hr"/>
            <parameter id="FLUX_VALUE" value="0" units="mmol_per_gDW_per_hr"/>
          </listOfParameters>
        </kineticLaw>
      </reaction>
      <reaction id="R_ACETYLORNTRANSAM_RXN_p_p2_GC" name="ACETYLORNTRANSAM-RXN:Acetylornithine aminotransferase" reversible="false">
        <listOfReactants>
          <speciesReference species="M_GLT_p_p2_GC_p" stoichiometry="1"/>
          <speciesReference species="M_CPD_469_p_p2_GC_p" stoichiometry="1"/>
        </listOfReactants>
        <listOfProducts>
          <speciesReference species="M_2_KETOGLUTARATE_p_p2_GC_p" stoichiometry="1"/>
          <speciesReference species="M_N_ALPHA_ACETYLORNITHINE_p_p2_GC_p" stoichiometry="1"/>
        </listOfProducts>
        <kineticLaw>
          <math xmlns="http://www.w3.org/1998/Math/MathML">
            <ci> FLUX_VALUE </ci>
          </math>
          <listOfParameters>
            <parameter id="LOWER_BOUND" value="0" units="mmol_per_gDW_per_hr"/>
            <parameter id="OBJECTIVE_COEFFICIENT" value="0" units="dimensionless"/>
            <parameter id="UPPER_BOUND" value="1000" units="mmol_per_gDW_per_hr"/>
            <parameter id="FLUX_VALUE" value="0" units="mmol_per_gDW_per_hr"/>
          </listOfParameters>
        </kineticLaw>
      </reaction>
      <reaction id="R_ACETYLORNTRANSAM_RXN_p_p2_MC" name="ACETYLORNTRANSAM-RXN:Acetylornithine aminotransferase" reversible="false">
        <listOfReactants>
          <speciesReference species="M_GLT_p_p2_MC_p" stoichiometry="1"/>
          <speciesReference species="M_CPD_469_p_p2_MC_p" stoichiometry="1"/>
        </listOfReactants>
        <listOfProducts>
          <speciesReference species="M_2_KETOGLUTARATE_p_p2_MC_p" stoichiometry="1"/>
          <speciesReference species="M_N_ALPHA_ACETYLORNITHINE_p_p2_MC_p" stoichiometry="1"/>
        </listOfProducts>
        <kineticLaw>
          <math xmlns="http://www.w3.org/1998/Math/MathML">
            <ci> FLUX_VALUE </ci>
          </math>
          <listOfParameters>
            <parameter id="LOWER_BOUND" value="0" units="mmol_per_gDW_per_hr"/>
            <parameter id="OBJECTIVE_COEFFICIENT" value="0" units="dimensionless"/>
            <parameter id="UPPER_BOUND" value="1000" units="mmol_per_gDW_per_hr"/>
            <parameter id="FLUX_VALUE" value="0" units="mmol_per_gDW_per_hr"/>
          </listOfParameters>
        </kineticLaw>
      </reaction>
      <reaction id="R_ACETYLORNTRANSAM_RXN_p_p3_GC" name="ACETYLORNTRANSAM-RXN:Acetylornithine aminotransferase" reversible="false">
        <listOfReactants>
          <speciesReference species="M_GLT_p_p3_GC_p" stoichiometry="1"/>
          <speciesReference species="M_CPD_469_p_p3_GC_p" stoichiometry="1"/>
        </listOfReactants>
        <listOfProducts>
          <speciesReference species="M_2_KETOGLUTARATE_p_p3_GC_p" stoichiometry="1"/>
          <speciesReference species="M_N_ALPHA_ACETYLORNITHINE_p_p3_GC_p" stoichiometry="1"/>
        </listOfProducts>
        <kineticLaw>
          <math xmlns="http://www.w3.org/1998/Math/MathML">
            <ci> FLUX_VALUE </ci>
          </math>
          <listOfParameters>
            <parameter id="LOWER_BOUND" value="0" units="mmol_per_gDW_per_hr"/>
            <parameter id="OBJECTIVE_COEFFICIENT" value="0" units="dimensionless"/>
            <parameter id="UPPER_BOUND" value="1000" units="mmol_per_gDW_per_hr"/>
            <parameter id="FLUX_VALUE" value="0" units="mmol_per_gDW_per_hr"/>
          </listOfParameters>
        </kineticLaw>
      </reaction>
      <reaction id="R_ACETYLORNTRANSAM_RXN_p_p3_MC" name="ACETYLORNTRANSAM-RXN:Acetylornithine aminotransferase" reversible="false">
        <listOfReactants>
          <speciesReference species="M_CPD_469_p_p3_MC_p" stoichiometry="1"/>
          <speciesReference species="M_GLT_p_p3_MC_p" stoichiometry="1"/>
        </listOfReactants>
        <listOfProducts>
          <speciesReference species="M_N_ALPHA_ACETYLORNITHINE_p_p3_MC_p" stoichiometry="1"/>
          <speciesReference species="M_2_KETOGLUTARATE_p_p3_MC_p" stoichiometry="1"/>
        </listOfProducts>
        <kineticLaw>
          <math xmlns="http://www.w3.org/1998/Math/MathML">
            <ci> FLUX_VALUE </ci>
          </math>
          <listOfParameters>
            <parameter id="LOWER_BOUND" value="0" units="mmol_per_gDW_per_hr"/>
            <parameter id="OBJECTIVE_COEFFICIENT" value="0" units="dimensionless"/>
            <parameter id="UPPER_BOUND" value="1000" units="mmol_per_gDW_per_hr"/>
            <parameter id="FLUX_VALUE" value="0" units="mmol_per_gDW_per_hr"/>
          </listOfParameters>
        </kineticLaw>
      </reaction>
      <reaction id="R_ACETYLORNTRANSAM_RXN_p_p4_GC" name="ACETYLORNTRANSAM-RXN:Acetylornithine aminotransferase" reversible="false">
        <listOfReactants>
          <speciesReference species="M_GLT_p_p4_GC_p" stoichiometry="1"/>
          <speciesReference species="M_CPD_469_p_p4_GC_p" stoichiometry="1"/>
        </listOfReactants>
        <listOfProducts>
          <speciesReference species="M_2_KETOGLUTARATE_p_p4_GC_p" stoichiometry="1"/>
          <speciesReference species="M_N_ALPHA_ACETYLORNITHINE_p_p4_GC_p" stoichiometry="1"/>
        </listOfProducts>
        <kineticLaw>
          <math xmlns="http://www.w3.org/1998/Math/MathML">
            <ci> FLUX_VALUE </ci>
          </math>
          <listOfParameters>
            <parameter id="LOWER_BOUND" value="0" units="mmol_per_gDW_per_hr"/>
            <parameter id="OBJECTIVE_COEFFICIENT" value="0" units="dimensionless"/>
            <parameter id="UPPER_BOUND" value="1000" units="mmol_per_gDW_per_hr"/>
            <parameter id="FLUX_VALUE" value="0" units="mmol_per_gDW_per_hr"/>
          </listOfParameters>
        </kineticLaw>
      </reaction>
      <reaction id="R_ACETYLORNTRANSAM_RXN_p_p4_MC" name="ACETYLORNTRANSAM-RXN:Acetylornithine aminotransferase" reversible="false">
        <listOfReactants>
          <speciesReference species="M_CPD_469_p_p4_MC_p" stoichiometry="1"/>
          <speciesReference species="M_GLT_p_p4_MC_p" stoichiometry="1"/>
        </listOfReactants>
        <listOfProducts>
          <speciesReference species="M_2_KETOGLUTARATE_p_p4_MC_p" stoichiometry="1"/>
          <speciesReference species="M_N_ALPHA_ACETYLORNITHINE_p_p4_MC_p" stoichiometry="1"/>
        </listOfProducts>
        <kineticLaw>
          <math xmlns="http://www.w3.org/1998/Math/MathML">
            <ci> FLUX_VALUE </ci>
          </math>
          <listOfParameters>
            <parameter id="LOWER_BOUND" value="0" units="mmol_per_gDW_per_hr"/>
            <parameter id="OBJECTIVE_COEFFICIENT" value="0" units="dimensionless"/>
            <parameter id="UPPER_BOUND" value="1000" units="mmol_per_gDW_per_hr"/>
            <parameter id="FLUX_VALUE" value="0" units="mmol_per_gDW_per_hr"/>
          </listOfParameters>
        </kineticLaw>
      </reaction>
      <reaction id="R_ACETYLORNTRANSAM_RXN_p_p5_GC" name="ACETYLORNTRANSAM-RXN:Acetylornithine aminotransferase" reversible="false">
        <listOfReactants>
          <speciesReference species="M_CPD_469_p_p5_GC_p" stoichiometry="1"/>
          <speciesReference species="M_GLT_p_p5_GC_p" stoichiometry="1"/>
        </listOfReactants>
        <listOfProducts>
          <speciesReference species="M_2_KETOGLUTARATE_p_p5_GC_p" stoichiometry="1"/>
          <speciesReference species="M_N_ALPHA_ACETYLORNITHINE_p_p5_GC_p" stoichiometry="1"/>
        </listOfProducts>
        <kineticLaw>
          <math xmlns="http://www.w3.org/1998/Math/MathML">
            <ci> FLUX_VALUE </ci>
          </math>
          <listOfParameters>
            <parameter id="LOWER_BOUND" value="0" units="mmol_per_gDW_per_hr"/>
            <parameter id="OBJECTIVE_COEFFICIENT" value="0" units="dimensionless"/>
            <parameter id="UPPER_BOUND" value="1000" units="mmol_per_gDW_per_hr"/>
            <parameter id="FLUX_VALUE" value="0" units="mmol_per_gDW_per_hr"/>
          </listOfParameters>
        </kineticLaw>
      </reaction>
      <reaction id="R_ACETYLORNTRANSAM_RXN_p_p5_MC" name="ACETYLORNTRANSAM-RXN:Acetylornithine aminotransferase" reversible="false">
        <listOfReactants>
          <speciesReference species="M_GLT_p_p5_MC_p" stoichiometry="1"/>
          <speciesReference species="M_CPD_469_p_p5_MC_p" stoichiometry="1"/>
        </listOfReactants>
        <listOfProducts>
          <speciesReference species="M_2_KETOGLUTARATE_p_p5_MC_p" stoichiometry="1"/>
          <speciesReference species="M_N_ALPHA_ACETYLORNITHINE_p_p5_MC_p" stoichiometry="1"/>
        </listOfProducts>
        <kineticLaw>
          <math xmlns="http://www.w3.org/1998/Math/MathML">
            <ci> FLUX_VALUE </ci>
          </math>
          <listOfParameters>
            <parameter id="LOWER_BOUND" value="0" units="mmol_per_gDW_per_hr"/>
            <parameter id="OBJECTIVE_COEFFICIENT" value="0" units="dimensionless"/>
            <parameter id="UPPER_BOUND" value="1000" units="mmol_per_gDW_per_hr"/>
            <parameter id="FLUX_VALUE" value="0" units="mmol_per_gDW_per_hr"/>
          </listOfParameters>
        </kineticLaw>
      </reaction>
      <reaction id="R_ACETYLORNTRANSAM_RXN_p_p6_GC" name="ACETYLORNTRANSAM-RXN:Acetylornithine aminotransferase" reversible="false">
        <listOfReactants>
          <speciesReference species="M_CPD_469_p_p6_GC_p" stoichiometry="1"/>
          <speciesReference species="M_GLT_p_p6_GC_p" stoichiometry="1"/>
        </listOfReactants>
        <listOfProducts>
          <speciesReference species="M_2_KETOGLUTARATE_p_p6_GC_p" stoichiometry="1"/>
          <speciesReference species="M_N_ALPHA_ACETYLORNITHINE_p_p6_GC_p" stoichiometry="1"/>
        </listOfProducts>
        <kineticLaw>
          <math xmlns="http://www.w3.org/1998/Math/MathML">
            <ci> FLUX_VALUE </ci>
          </math>
          <listOfParameters>
            <parameter id="LOWER_BOUND" value="0" units="mmol_per_gDW_per_hr"/>
            <parameter id="OBJECTIVE_COEFFICIENT" value="0" units="dimensionless"/>
            <parameter id="UPPER_BOUND" value="1000" units="mmol_per_gDW_per_hr"/>
            <parameter id="FLUX_VALUE" value="0" units="mmol_per_gDW_per_hr"/>
          </listOfParameters>
        </kineticLaw>
      </reaction>
      <reaction id="R_ACETYLORNTRANSAM_RXN_p_p6_MC" name="ACETYLORNTRANSAM-RXN:Acetylornithine aminotransferase" reversible="false">
        <listOfReactants>
          <speciesReference species="M_GLT_p_p6_MC_p" stoichiometry="1"/>
          <speciesReference species="M_CPD_469_p_p6_MC_p" stoichiometry="1"/>
        </listOfReactants>
        <listOfProducts>
          <speciesReference species="M_2_KETOGLUTARATE_p_p6_MC_p" stoichiometry="1"/>
          <speciesReference species="M_N_ALPHA_ACETYLORNITHINE_p_p6_MC_p" stoichiometry="1"/>
        </listOfProducts>
        <kineticLaw>
          <math xmlns="http://www.w3.org/1998/Math/MathML">
            <ci> FLUX_VALUE </ci>
          </math>
          <listOfParameters>
            <parameter id="LOWER_BOUND" value="0" units="mmol_per_gDW_per_hr"/>
            <parameter id="OBJECTIVE_COEFFICIENT" value="0" units="dimensionless"/>
            <parameter id="UPPER_BOUND" value="1000" units="mmol_per_gDW_per_hr"/>
            <parameter id="FLUX_VALUE" value="0" units="mmol_per_gDW_per_hr"/>
          </listOfParameters>
        </kineticLaw>
      </reaction>
      <reaction id="R_ACETYL_COA_ACETYLTRANSFER_RXN_x_p1_GC" name="ACETYL-COA-ACETYLTRANSFER-RXN:Acetyl-CoA C-acetyltransferase" reversible="false">
        <listOfReactants>
          <speciesReference species="M_ACETOACETYL_COA_x_p1_GC_x" stoichiometry="1"/>
          <speciesReference species="M_CO_A_x_p1_GC_x" stoichiometry="1"/>
        </listOfReactants>
        <listOfProducts>
          <speciesReference species="M_ACETYL_COA_x_p1_GC_x" stoichiometry="2"/>
        </listOfProducts>
        <kineticLaw>
          <math xmlns="http://www.w3.org/1998/Math/MathML">
            <ci> FLUX_VALUE </ci>
          </math>
          <listOfParameters>
            <parameter id="LOWER_BOUND" value="0" units="mmol_per_gDW_per_hr"/>
            <parameter id="OBJECTIVE_COEFFICIENT" value="0" units="dimensionless"/>
            <parameter id="UPPER_BOUND" value="1000" units="mmol_per_gDW_per_hr"/>
            <parameter id="FLUX_VALUE" value="0" units="mmol_per_gDW_per_hr"/>
          </listOfParameters>
        </kineticLaw>
      </reaction>
      <reaction id="R_ACETYL_COA_ACETYLTRANSFER_RXN_x_p1_MC" name="ACETYL-COA-ACETYLTRANSFER-RXN:Acetyl-CoA C-acetyltransferase" reversible="false">
        <listOfReactants>
          <speciesReference species="M_ACETOACETYL_COA_x_p1_MC_x" stoichiometry="1"/>
          <speciesReference species="M_CO_A_x_p1_MC_x" stoichiometry="1"/>
        </listOfReactants>
        <listOfProducts>
          <speciesReference species="M_ACETYL_COA_x_p1_MC_x" stoichiometry="2"/>
        </listOfProducts>
        <kineticLaw>
          <math xmlns="http://www.w3.org/1998/Math/MathML">
            <ci> FLUX_VALUE </ci>
          </math>
          <listOfParameters>
            <parameter id="LOWER_BOUND" value="0" units="mmol_per_gDW_per_hr"/>
            <parameter id="OBJECTIVE_COEFFICIENT" value="0" units="dimensionless"/>
            <parameter id="UPPER_BOUND" value="1000" units="mmol_per_gDW_per_hr"/>
            <parameter id="FLUX_VALUE" value="0" units="mmol_per_gDW_per_hr"/>
          </listOfParameters>
        </kineticLaw>
      </reaction>
      <reaction id="R_ACETYL_COA_ACETYLTRANSFER_RXN_x_p2_GC" name="ACETYL-COA-ACETYLTRANSFER-RXN:Acetyl-CoA C-acetyltransferase" reversible="false">
        <listOfReactants>
          <speciesReference species="M_CO_A_x_p2_GC_x" stoichiometry="1"/>
          <speciesReference species="M_ACETOACETYL_COA_x_p2_GC_x" stoichiometry="1"/>
        </listOfReactants>
        <listOfProducts>
          <speciesReference species="M_ACETYL_COA_x_p2_GC_x" stoichiometry="2"/>
        </listOfProducts>
        <kineticLaw>
          <math xmlns="http://www.w3.org/1998/Math/MathML">
            <ci> FLUX_VALUE </ci>
          </math>
          <listOfParameters>
            <parameter id="LOWER_BOUND" value="0" units="mmol_per_gDW_per_hr"/>
            <parameter id="OBJECTIVE_COEFFICIENT" value="0" units="dimensionless"/>
            <parameter id="UPPER_BOUND" value="1000" units="mmol_per_gDW_per_hr"/>
            <parameter id="FLUX_VALUE" value="0" units="mmol_per_gDW_per_hr"/>
          </listOfParameters>
        </kineticLaw>
      </reaction>
      <reaction id="R_ACETYL_COA_ACETYLTRANSFER_RXN_x_p2_MC" name="ACETYL-COA-ACETYLTRANSFER-RXN:Acetyl-CoA C-acetyltransferase" reversible="false">
        <listOfReactants>
          <speciesReference species="M_ACETOACETYL_COA_x_p2_MC_x" stoichiometry="1"/>
          <speciesReference species="M_CO_A_x_p2_MC_x" stoichiometry="1"/>
        </listOfReactants>
        <listOfProducts>
          <speciesReference species="M_ACETYL_COA_x_p2_MC_x" stoichiometry="2"/>
        </listOfProducts>
        <kineticLaw>
          <math xmlns="http://www.w3.org/1998/Math/MathML">
            <ci> FLUX_VALUE </ci>
          </math>
          <listOfParameters>
            <parameter id="LOWER_BOUND" value="0" units="mmol_per_gDW_per_hr"/>
            <parameter id="OBJECTIVE_COEFFICIENT" value="0" units="dimensionless"/>
            <parameter id="UPPER_BOUND" value="1000" units="mmol_per_gDW_per_hr"/>
            <parameter id="FLUX_VALUE" value="0" units="mmol_per_gDW_per_hr"/>
          </listOfParameters>
        </kineticLaw>
      </reaction>
      <reaction id="R_ACETYL_COA_ACETYLTRANSFER_RXN_x_p3_GC" name="ACETYL-COA-ACETYLTRANSFER-RXN:Acetyl-CoA C-acetyltransferase" reversible="false">
        <listOfReactants>
          <speciesReference species="M_CO_A_x_p3_GC_x" stoichiometry="1"/>
          <speciesReference species="M_ACETOACETYL_COA_x_p3_GC_x" stoichiometry="1"/>
        </listOfReactants>
        <listOfProducts>
          <speciesReference species="M_ACETYL_COA_x_p3_GC_x" stoichiometry="2"/>
        </listOfProducts>
        <kineticLaw>
          <math xmlns="http://www.w3.org/1998/Math/MathML">
            <ci> FLUX_VALUE </ci>
          </math>
          <listOfParameters>
            <parameter id="LOWER_BOUND" value="0" units="mmol_per_gDW_per_hr"/>
            <parameter id="OBJECTIVE_COEFFICIENT" value="0" units="dimensionless"/>
            <parameter id="UPPER_BOUND" value="1000" units="mmol_per_gDW_per_hr"/>
            <parameter id="FLUX_VALUE" value="0" units="mmol_per_gDW_per_hr"/>
          </listOfParameters>
        </kineticLaw>
      </reaction>
      <reaction id="R_ACETYL_COA_ACETYLTRANSFER_RXN_x_p3_MC" name="ACETYL-COA-ACETYLTRANSFER-RXN:Acetyl-CoA C-acetyltransferase" reversible="false">
        <listOfReactants>
          <speciesReference species="M_ACETOACETYL_COA_x_p3_MC_x" stoichiometry="1"/>
          <speciesReference species="M_CO_A_x_p3_MC_x" stoichiometry="1"/>
        </listOfReactants>
        <listOfProducts>
          <speciesReference species="M_ACETYL_COA_x_p3_MC_x" stoichiometry="2"/>
        </listOfProducts>
        <kineticLaw>
          <math xmlns="http://www.w3.org/1998/Math/MathML">
            <ci> FLUX_VALUE </ci>
          </math>
          <listOfParameters>
            <parameter id="LOWER_BOUND" value="0" units="mmol_per_gDW_per_hr"/>
            <parameter id="OBJECTIVE_COEFFICIENT" value="0" units="dimensionless"/>
            <parameter id="UPPER_BOUND" value="1000" units="mmol_per_gDW_per_hr"/>
            <parameter id="FLUX_VALUE" value="0" units="mmol_per_gDW_per_hr"/>
          </listOfParameters>
        </kineticLaw>
      </reaction>
      <reaction id="R_ACETYL_COA_ACETYLTRANSFER_RXN_x_p4_GC" name="ACETYL-COA-ACETYLTRANSFER-RXN:Acetyl-CoA C-acetyltransferase" reversible="false">
        <listOfReactants>
          <speciesReference species="M_ACETOACETYL_COA_x_p4_GC_x" stoichiometry="1"/>
          <speciesReference species="M_CO_A_x_p4_GC_x" stoichiometry="1"/>
        </listOfReactants>
        <listOfProducts>
          <speciesReference species="M_ACETYL_COA_x_p4_GC_x" stoichiometry="2"/>
        </listOfProducts>
        <kineticLaw>
          <math xmlns="http://www.w3.org/1998/Math/MathML">
            <ci> FLUX_VALUE </ci>
          </math>
          <listOfParameters>
            <parameter id="LOWER_BOUND" value="0" units="mmol_per_gDW_per_hr"/>
            <parameter id="OBJECTIVE_COEFFICIENT" value="0" units="dimensionless"/>
            <parameter id="UPPER_BOUND" value="1000" units="mmol_per_gDW_per_hr"/>
            <parameter id="FLUX_VALUE" value="0" units="mmol_per_gDW_per_hr"/>
          </listOfParameters>
        </kineticLaw>
      </reaction>
      <reaction id="R_ACETYL_COA_ACETYLTRANSFER_RXN_x_p4_MC" name="ACETYL-COA-ACETYLTRANSFER-RXN:Acetyl-CoA C-acetyltransferase" reversible="false">
        <listOfReactants>
          <speciesReference species="M_ACETOACETYL_COA_x_p4_MC_x" stoichiometry="1"/>
          <speciesReference species="M_CO_A_x_p4_MC_x" stoichiometry="1"/>
        </listOfReactants>
        <listOfProducts>
          <speciesReference species="M_ACETYL_COA_x_p4_MC_x" stoichiometry="2"/>
        </listOfProducts>
        <kineticLaw>
          <math xmlns="http://www.w3.org/1998/Math/MathML">
            <ci> FLUX_VALUE </ci>
          </math>
          <listOfParameters>
            <parameter id="LOWER_BOUND" value="0" units="mmol_per_gDW_per_hr"/>
            <parameter id="OBJECTIVE_COEFFICIENT" value="0" units="dimensionless"/>
            <parameter id="UPPER_BOUND" value="1000" units="mmol_per_gDW_per_hr"/>
            <parameter id="FLUX_VALUE" value="0" units="mmol_per_gDW_per_hr"/>
          </listOfParameters>
        </kineticLaw>
      </reaction>
      <reaction id="R_ACETYL_COA_ACETYLTRANSFER_RXN_x_p5_GC" name="ACETYL-COA-ACETYLTRANSFER-RXN:Acetyl-CoA C-acetyltransferase" reversible="false">
        <listOfReactants>
          <speciesReference species="M_CO_A_x_p5_GC_x" stoichiometry="1"/>
          <speciesReference species="M_ACETOACETYL_COA_x_p5_GC_x" stoichiometry="1"/>
        </listOfReactants>
        <listOfProducts>
          <speciesReference species="M_ACETYL_COA_x_p5_GC_x" stoichiometry="2"/>
        </listOfProducts>
        <kineticLaw>
          <math xmlns="http://www.w3.org/1998/Math/MathML">
            <ci> FLUX_VALUE </ci>
          </math>
          <listOfParameters>
            <parameter id="LOWER_BOUND" value="0" units="mmol_per_gDW_per_hr"/>
            <parameter id="OBJECTIVE_COEFFICIENT" value="0" units="dimensionless"/>
            <parameter id="UPPER_BOUND" value="1000" units="mmol_per_gDW_per_hr"/>
            <parameter id="FLUX_VALUE" value="0" units="mmol_per_gDW_per_hr"/>
          </listOfParameters>
        </kineticLaw>
      </reaction>
      <reaction id="R_ACETYL_COA_ACETYLTRANSFER_RXN_x_p5_MC" name="ACETYL-COA-ACETYLTRANSFER-RXN:Acetyl-CoA C-acetyltransferase" reversible="false">
        <listOfReactants>
          <speciesReference species="M_CO_A_x_p5_MC_x" stoichiometry="1"/>
          <speciesReference species="M_ACETOACETYL_COA_x_p5_MC_x" stoichiometry="1"/>
        </listOfReactants>
        <listOfProducts>
          <speciesReference species="M_ACETYL_COA_x_p5_MC_x" stoichiometry="2"/>
        </listOfProducts>
        <kineticLaw>
          <math xmlns="http://www.w3.org/1998/Math/MathML">
            <ci> FLUX_VALUE </ci>
          </math>
          <listOfParameters>
            <parameter id="LOWER_BOUND" value="0" units="mmol_per_gDW_per_hr"/>
            <parameter id="OBJECTIVE_COEFFICIENT" value="0" units="dimensionless"/>
            <parameter id="UPPER_BOUND" value="1000" units="mmol_per_gDW_per_hr"/>
            <parameter id="FLUX_VALUE" value="0" units="mmol_per_gDW_per_hr"/>
          </listOfParameters>
        </kineticLaw>
      </reaction>
      <reaction id="R_ACETYL_COA_ACETYLTRANSFER_RXN_x_p6_GC" name="ACETYL-COA-ACETYLTRANSFER-RXN:Acetyl-CoA C-acetyltransferase" reversible="false">
        <listOfReactants>
          <speciesReference species="M_CO_A_x_p6_GC_x" stoichiometry="1"/>
          <speciesReference species="M_ACETOACETYL_COA_x_p6_GC_x" stoichiometry="1"/>
        </listOfReactants>
        <listOfProducts>
          <speciesReference species="M_ACETYL_COA_x_p6_GC_x" stoichiometry="2"/>
        </listOfProducts>
        <kineticLaw>
          <math xmlns="http://www.w3.org/1998/Math/MathML">
            <ci> FLUX_VALUE </ci>
          </math>
          <listOfParameters>
            <parameter id="LOWER_BOUND" value="0" units="mmol_per_gDW_per_hr"/>
            <parameter id="OBJECTIVE_COEFFICIENT" value="0" units="dimensionless"/>
            <parameter id="UPPER_BOUND" value="1000" units="mmol_per_gDW_per_hr"/>
            <parameter id="FLUX_VALUE" value="0" units="mmol_per_gDW_per_hr"/>
          </listOfParameters>
        </kineticLaw>
      </reaction>
      <reaction id="R_ACETYL_COA_ACETYLTRANSFER_RXN_x_p6_MC" name="ACETYL-COA-ACETYLTRANSFER-RXN:Acetyl-CoA C-acetyltransferase" reversible="false">
        <listOfReactants>
          <speciesReference species="M_ACETOACETYL_COA_x_p6_MC_x" stoichiometry="1"/>
          <speciesReference species="M_CO_A_x_p6_MC_x" stoichiometry="1"/>
        </listOfReactants>
        <listOfProducts>
          <speciesReference species="M_ACETYL_COA_x_p6_MC_x" stoichiometry="2"/>
        </listOfProducts>
        <kineticLaw>
          <math xmlns="http://www.w3.org/1998/Math/MathML">
            <ci> FLUX_VALUE </ci>
          </math>
          <listOfParameters>
            <parameter id="LOWER_BOUND" value="0" units="mmol_per_gDW_per_hr"/>
            <parameter id="OBJECTIVE_COEFFICIENT" value="0" units="dimensionless"/>
            <parameter id="UPPER_BOUND" value="1000" units="mmol_per_gDW_per_hr"/>
            <parameter id="FLUX_VALUE" value="0" units="mmol_per_gDW_per_hr"/>
          </listOfParameters>
        </kineticLaw>
      </reaction>
      <reaction id="R_ACETYL_COA_CARBOXYLTRANSFER_RXN_p_p1_GC" name="ACETYL-COA-CARBOXYLTRANSFER-RXN:Acetyl-CoA carboxylase" reversible="false">
        <listOfReactants>
          <speciesReference species="M_aATP_p_p1_GC_p" stoichiometry="0.1"/>
          <speciesReference species="M_ATP_p_p1_GC_p" stoichiometry="0.9"/>
          <speciesReference species="M_ACETYL_COA_p_p1_GC_p" stoichiometry="1"/>
          <speciesReference species="M_HCO3_p_p1_GC_p" stoichiometry="1"/>
        </listOfReactants>
        <listOfProducts>
          <speciesReference species="M_aADP_p_p1_GC_p" stoichiometry="0.2"/>
          <speciesReference species="M_PROTON_p_p1_GC_p" stoichiometry="0.9"/>
          <speciesReference species="M_ADP_p_p1_GC_p" stoichiometry="0.8"/>
          <speciesReference species="M_MALONYL_COA_p_p1_GC_p" stoichiometry="1"/>
          <speciesReference species="M_Pi_p_p1_GC_p" stoichiometry="1"/>
        </listOfProducts>
        <kineticLaw>
          <math xmlns="http://www.w3.org/1998/Math/MathML">
            <ci> FLUX_VALUE </ci>
          </math>
          <listOfParameters>
            <parameter id="LOWER_BOUND" value="0" units="mmol_per_gDW_per_hr"/>
            <parameter id="OBJECTIVE_COEFFICIENT" value="0" units="dimensionless"/>
            <parameter id="UPPER_BOUND" value="1000" units="mmol_per_gDW_per_hr"/>
            <parameter id="FLUX_VALUE" value="0" units="mmol_per_gDW_per_hr"/>
          </listOfParameters>
        </kineticLaw>
      </reaction>
      <reaction id="R_ACETYL_COA_CARBOXYLTRANSFER_RXN_p_p1_MC" name="ACETYL-COA-CARBOXYLTRANSFER-RXN:Acetyl-CoA carboxylase" reversible="false">
        <listOfReactants>
          <speciesReference species="M_ACETYL_COA_p_p1_MC_p" stoichiometry="1"/>
          <speciesReference species="M_aATP_p_p1_MC_p" stoichiometry="0.1"/>
          <speciesReference species="M_ATP_p_p1_MC_p" stoichiometry="0.9"/>
          <speciesReference species="M_HCO3_p_p1_MC_p" stoichiometry="1"/>
        </listOfReactants>
        <listOfProducts>
          <speciesReference species="M_PROTON_p_p1_MC_p" stoichiometry="0.9"/>
          <speciesReference species="M_ADP_p_p1_MC_p" stoichiometry="0.8"/>
          <speciesReference species="M_Pi_p_p1_MC_p" stoichiometry="1"/>
          <speciesReference species="M_MALONYL_COA_p_p1_MC_p" stoichiometry="1"/>
          <speciesReference species="M_aADP_p_p1_MC_p" stoichiometry="0.2"/>
        </listOfProducts>
        <kineticLaw>
          <math xmlns="http://www.w3.org/1998/Math/MathML">
            <ci> FLUX_VALUE </ci>
          </math>
          <listOfParameters>
            <parameter id="LOWER_BOUND" value="0" units="mmol_per_gDW_per_hr"/>
            <parameter id="OBJECTIVE_COEFFICIENT" value="0" units="dimensionless"/>
            <parameter id="UPPER_BOUND" value="1000" units="mmol_per_gDW_per_hr"/>
            <parameter id="FLUX_VALUE" value="0" units="mmol_per_gDW_per_hr"/>
          </listOfParameters>
        </kineticLaw>
      </reaction>
      <reaction id="R_ACETYL_COA_CARBOXYLTRANSFER_RXN_p_p2_GC" name="ACETYL-COA-CARBOXYLTRANSFER-RXN:Acetyl-CoA carboxylase" reversible="false">
        <listOfReactants>
          <speciesReference species="M_HCO3_p_p2_GC_p" stoichiometry="1"/>
          <speciesReference species="M_aATP_p_p2_GC_p" stoichiometry="0.1"/>
          <speciesReference species="M_ATP_p_p2_GC_p" stoichiometry="0.9"/>
          <speciesReference species="M_ACETYL_COA_p_p2_GC_p" stoichiometry="1"/>
        </listOfReactants>
        <listOfProducts>
          <speciesReference species="M_MALONYL_COA_p_p2_GC_p" stoichiometry="1"/>
          <speciesReference species="M_Pi_p_p2_GC_p" stoichiometry="1"/>
          <speciesReference species="M_aADP_p_p2_GC_p" stoichiometry="0.2"/>
          <speciesReference species="M_ADP_p_p2_GC_p" stoichiometry="0.8"/>
          <speciesReference species="M_PROTON_p_p2_GC_p" stoichiometry="0.9"/>
        </listOfProducts>
        <kineticLaw>
          <math xmlns="http://www.w3.org/1998/Math/MathML">
            <ci> FLUX_VALUE </ci>
          </math>
          <listOfParameters>
            <parameter id="LOWER_BOUND" value="0" units="mmol_per_gDW_per_hr"/>
            <parameter id="OBJECTIVE_COEFFICIENT" value="0" units="dimensionless"/>
            <parameter id="UPPER_BOUND" value="1000" units="mmol_per_gDW_per_hr"/>
            <parameter id="FLUX_VALUE" value="0" units="mmol_per_gDW_per_hr"/>
          </listOfParameters>
        </kineticLaw>
      </reaction>
      <reaction id="R_ACETYL_COA_CARBOXYLTRANSFER_RXN_p_p2_MC" name="ACETYL-COA-CARBOXYLTRANSFER-RXN:Acetyl-CoA carboxylase" reversible="false">
        <listOfReactants>
          <speciesReference species="M_ACETYL_COA_p_p2_MC_p" stoichiometry="1"/>
          <speciesReference species="M_aATP_p_p2_MC_p" stoichiometry="0.1"/>
          <speciesReference species="M_ATP_p_p2_MC_p" stoichiometry="0.9"/>
          <speciesReference species="M_HCO3_p_p2_MC_p" stoichiometry="1"/>
        </listOfReactants>
        <listOfProducts>
          <speciesReference species="M_Pi_p_p2_MC_p" stoichiometry="1"/>
          <speciesReference species="M_MALONYL_COA_p_p2_MC_p" stoichiometry="1"/>
          <speciesReference species="M_aADP_p_p2_MC_p" stoichiometry="0.2"/>
          <speciesReference species="M_PROTON_p_p2_MC_p" stoichiometry="0.9"/>
          <speciesReference species="M_ADP_p_p2_MC_p" stoichiometry="0.8"/>
        </listOfProducts>
        <kineticLaw>
          <math xmlns="http://www.w3.org/1998/Math/MathML">
            <ci> FLUX_VALUE </ci>
          </math>
          <listOfParameters>
            <parameter id="LOWER_BOUND" value="0" units="mmol_per_gDW_per_hr"/>
            <parameter id="OBJECTIVE_COEFFICIENT" value="0" units="dimensionless"/>
            <parameter id="UPPER_BOUND" value="1000" units="mmol_per_gDW_per_hr"/>
            <parameter id="FLUX_VALUE" value="0" units="mmol_per_gDW_per_hr"/>
          </listOfParameters>
        </kineticLaw>
      </reaction>
      <reaction id="R_ACETYL_COA_CARBOXYLTRANSFER_RXN_p_p3_GC" name="ACETYL-COA-CARBOXYLTRANSFER-RXN:Acetyl-CoA carboxylase" reversible="false">
        <listOfReactants>
          <speciesReference species="M_ATP_p_p3_GC_p" stoichiometry="0.9"/>
          <speciesReference species="M_HCO3_p_p3_GC_p" stoichiometry="1"/>
          <speciesReference species="M_ACETYL_COA_p_p3_GC_p" stoichiometry="1"/>
          <speciesReference species="M_aATP_p_p3_GC_p" stoichiometry="0.1"/>
        </listOfReactants>
        <listOfProducts>
          <speciesReference species="M_ADP_p_p3_GC_p" stoichiometry="0.8"/>
          <speciesReference species="M_aADP_p_p3_GC_p" stoichiometry="0.2"/>
          <speciesReference species="M_Pi_p_p3_GC_p" stoichiometry="1"/>
          <speciesReference species="M_MALONYL_COA_p_p3_GC_p" stoichiometry="1"/>
          <speciesReference species="M_PROTON_p_p3_GC_p" stoichiometry="0.9"/>
        </listOfProducts>
        <kineticLaw>
          <math xmlns="http://www.w3.org/1998/Math/MathML">
            <ci> FLUX_VALUE </ci>
          </math>
          <listOfParameters>
            <parameter id="LOWER_BOUND" value="0" units="mmol_per_gDW_per_hr"/>
            <parameter id="OBJECTIVE_COEFFICIENT" value="0" units="dimensionless"/>
            <parameter id="UPPER_BOUND" value="1000" units="mmol_per_gDW_per_hr"/>
            <parameter id="FLUX_VALUE" value="0" units="mmol_per_gDW_per_hr"/>
          </listOfParameters>
        </kineticLaw>
      </reaction>
      <reaction id="R_ACETYL_COA_CARBOXYLTRANSFER_RXN_p_p3_MC" name="ACETYL-COA-CARBOXYLTRANSFER-RXN:Acetyl-CoA carboxylase" reversible="false">
        <listOfReactants>
          <speciesReference species="M_HCO3_p_p3_MC_p" stoichiometry="1"/>
          <speciesReference species="M_ACETYL_COA_p_p3_MC_p" stoichiometry="1"/>
          <speciesReference species="M_aATP_p_p3_MC_p" stoichiometry="0.1"/>
          <speciesReference species="M_ATP_p_p3_MC_p" stoichiometry="0.9"/>
        </listOfReactants>
        <listOfProducts>
          <speciesReference species="M_ADP_p_p3_MC_p" stoichiometry="0.8"/>
          <speciesReference species="M_Pi_p_p3_MC_p" stoichiometry="1"/>
          <speciesReference species="M_aADP_p_p3_MC_p" stoichiometry="0.2"/>
          <speciesReference species="M_PROTON_p_p3_MC_p" stoichiometry="0.9"/>
          <speciesReference species="M_MALONYL_COA_p_p3_MC_p" stoichiometry="1"/>
        </listOfProducts>
        <kineticLaw>
          <math xmlns="http://www.w3.org/1998/Math/MathML">
            <ci> FLUX_VALUE </ci>
          </math>
          <listOfParameters>
            <parameter id="LOWER_BOUND" value="0" units="mmol_per_gDW_per_hr"/>
            <parameter id="OBJECTIVE_COEFFICIENT" value="0" units="dimensionless"/>
            <parameter id="UPPER_BOUND" value="1000" units="mmol_per_gDW_per_hr"/>
            <parameter id="FLUX_VALUE" value="0" units="mmol_per_gDW_per_hr"/>
          </listOfParameters>
        </kineticLaw>
      </reaction>
      <reaction id="R_ACETYL_COA_CARBOXYLTRANSFER_RXN_p_p4_GC" name="ACETYL-COA-CARBOXYLTRANSFER-RXN:Acetyl-CoA carboxylase" reversible="false">
        <listOfReactants>
          <speciesReference species="M_aATP_p_p4_GC_p" stoichiometry="0.1"/>
          <speciesReference species="M_HCO3_p_p4_GC_p" stoichiometry="1"/>
          <speciesReference species="M_ACETYL_COA_p_p4_GC_p" stoichiometry="1"/>
          <speciesReference species="M_ATP_p_p4_GC_p" stoichiometry="0.9"/>
        </listOfReactants>
        <listOfProducts>
          <speciesReference species="M_MALONYL_COA_p_p4_GC_p" stoichiometry="1"/>
          <speciesReference species="M_ADP_p_p4_GC_p" stoichiometry="0.8"/>
          <speciesReference species="M_aADP_p_p4_GC_p" stoichiometry="0.2"/>
          <speciesReference species="M_Pi_p_p4_GC_p" stoichiometry="1"/>
          <speciesReference species="M_PROTON_p_p4_GC_p" stoichiometry="0.9"/>
        </listOfProducts>
        <kineticLaw>
          <math xmlns="http://www.w3.org/1998/Math/MathML">
            <ci> FLUX_VALUE </ci>
          </math>
          <listOfParameters>
            <parameter id="LOWER_BOUND" value="0" units="mmol_per_gDW_per_hr"/>
            <parameter id="OBJECTIVE_COEFFICIENT" value="0" units="dimensionless"/>
            <parameter id="UPPER_BOUND" value="1000" units="mmol_per_gDW_per_hr"/>
            <parameter id="FLUX_VALUE" value="0" units="mmol_per_gDW_per_hr"/>
          </listOfParameters>
        </kineticLaw>
      </reaction>
      <reaction id="R_ACETYL_COA_CARBOXYLTRANSFER_RXN_p_p4_MC" name="ACETYL-COA-CARBOXYLTRANSFER-RXN:Acetyl-CoA carboxylase" reversible="false">
        <listOfReactants>
          <speciesReference species="M_ATP_p_p4_MC_p" stoichiometry="0.9"/>
          <speciesReference species="M_ACETYL_COA_p_p4_MC_p" stoichiometry="1"/>
          <speciesReference species="M_HCO3_p_p4_MC_p" stoichiometry="1"/>
          <speciesReference species="M_aATP_p_p4_MC_p" stoichiometry="0.1"/>
        </listOfReactants>
        <listOfProducts>
          <speciesReference species="M_PROTON_p_p4_MC_p" stoichiometry="0.9"/>
          <speciesReference species="M_MALONYL_COA_p_p4_MC_p" stoichiometry="1"/>
          <speciesReference species="M_ADP_p_p4_MC_p" stoichiometry="0.8"/>
          <speciesReference species="M_Pi_p_p4_MC_p" stoichiometry="1"/>
          <speciesReference species="M_aADP_p_p4_MC_p" stoichiometry="0.2"/>
        </listOfProducts>
        <kineticLaw>
          <math xmlns="http://www.w3.org/1998/Math/MathML">
            <ci> FLUX_VALUE </ci>
          </math>
          <listOfParameters>
            <parameter id="LOWER_BOUND" value="0" units="mmol_per_gDW_per_hr"/>
            <parameter id="OBJECTIVE_COEFFICIENT" value="0" units="dimensionless"/>
            <parameter id="UPPER_BOUND" value="1000" units="mmol_per_gDW_per_hr"/>
            <parameter id="FLUX_VALUE" value="0" units="mmol_per_gDW_per_hr"/>
          </listOfParameters>
        </kineticLaw>
      </reaction>
      <reaction id="R_ACETYL_COA_CARBOXYLTRANSFER_RXN_p_p5_GC" name="ACETYL-COA-CARBOXYLTRANSFER-RXN:Acetyl-CoA carboxylase" reversible="false">
        <listOfReactants>
          <speciesReference species="M_aATP_p_p5_GC_p" stoichiometry="0.1"/>
          <speciesReference species="M_ATP_p_p5_GC_p" stoichiometry="0.9"/>
          <speciesReference species="M_HCO3_p_p5_GC_p" stoichiometry="1"/>
          <speciesReference species="M_ACETYL_COA_p_p5_GC_p" stoichiometry="1"/>
        </listOfReactants>
        <listOfProducts>
          <speciesReference species="M_MALONYL_COA_p_p5_GC_p" stoichiometry="1"/>
          <speciesReference species="M_ADP_p_p5_GC_p" stoichiometry="0.8"/>
          <speciesReference species="M_Pi_p_p5_GC_p" stoichiometry="1"/>
          <speciesReference species="M_PROTON_p_p5_GC_p" stoichiometry="0.9"/>
          <speciesReference species="M_aADP_p_p5_GC_p" stoichiometry="0.2"/>
        </listOfProducts>
        <kineticLaw>
          <math xmlns="http://www.w3.org/1998/Math/MathML">
            <ci> FLUX_VALUE </ci>
          </math>
          <listOfParameters>
            <parameter id="LOWER_BOUND" value="0" units="mmol_per_gDW_per_hr"/>
            <parameter id="OBJECTIVE_COEFFICIENT" value="0" units="dimensionless"/>
            <parameter id="UPPER_BOUND" value="1000" units="mmol_per_gDW_per_hr"/>
            <parameter id="FLUX_VALUE" value="0" units="mmol_per_gDW_per_hr"/>
          </listOfParameters>
        </kineticLaw>
      </reaction>
      <reaction id="R_ACETYL_COA_CARBOXYLTRANSFER_RXN_p_p5_MC" name="ACETYL-COA-CARBOXYLTRANSFER-RXN:Acetyl-CoA carboxylase" reversible="false">
        <listOfReactants>
          <speciesReference species="M_aATP_p_p5_MC_p" stoichiometry="0.1"/>
          <speciesReference species="M_ATP_p_p5_MC_p" stoichiometry="0.9"/>
          <speciesReference species="M_ACETYL_COA_p_p5_MC_p" stoichiometry="1"/>
          <speciesReference species="M_HCO3_p_p5_MC_p" stoichiometry="1"/>
        </listOfReactants>
        <listOfProducts>
          <speciesReference species="M_aADP_p_p5_MC_p" stoichiometry="0.2"/>
          <speciesReference species="M_MALONYL_COA_p_p5_MC_p" stoichiometry="1"/>
          <speciesReference species="M_PROTON_p_p5_MC_p" stoichiometry="0.9"/>
          <speciesReference species="M_ADP_p_p5_MC_p" stoichiometry="0.8"/>
          <speciesReference species="M_Pi_p_p5_MC_p" stoichiometry="1"/>
        </listOfProducts>
        <kineticLaw>
          <math xmlns="http://www.w3.org/1998/Math/MathML">
            <ci> FLUX_VALUE </ci>
          </math>
          <listOfParameters>
            <parameter id="LOWER_BOUND" value="0" units="mmol_per_gDW_per_hr"/>
            <parameter id="OBJECTIVE_COEFFICIENT" value="0" units="dimensionless"/>
            <parameter id="UPPER_BOUND" value="1000" units="mmol_per_gDW_per_hr"/>
            <parameter id="FLUX_VALUE" value="0" units="mmol_per_gDW_per_hr"/>
          </listOfParameters>
        </kineticLaw>
      </reaction>
      <reaction id="R_ACETYL_COA_CARBOXYLTRANSFER_RXN_p_p6_GC" name="ACETYL-COA-CARBOXYLTRANSFER-RXN:Acetyl-CoA carboxylase" reversible="false">
        <listOfReactants>
          <speciesReference species="M_aATP_p_p6_GC_p" stoichiometry="0.1"/>
          <speciesReference species="M_ATP_p_p6_GC_p" stoichiometry="0.9"/>
          <speciesReference species="M_HCO3_p_p6_GC_p" stoichiometry="1"/>
          <speciesReference species="M_ACETYL_COA_p_p6_GC_p" stoichiometry="1"/>
        </listOfReactants>
        <listOfProducts>
          <speciesReference species="M_PROTON_p_p6_GC_p" stoichiometry="0.9"/>
          <speciesReference species="M_aADP_p_p6_GC_p" stoichiometry="0.2"/>
          <speciesReference species="M_MALONYL_COA_p_p6_GC_p" stoichiometry="1"/>
          <speciesReference species="M_ADP_p_p6_GC_p" stoichiometry="0.8"/>
          <speciesReference species="M_Pi_p_p6_GC_p" stoichiometry="1"/>
        </listOfProducts>
        <kineticLaw>
          <math xmlns="http://www.w3.org/1998/Math/MathML">
            <ci> FLUX_VALUE </ci>
          </math>
          <listOfParameters>
            <parameter id="LOWER_BOUND" value="0" units="mmol_per_gDW_per_hr"/>
            <parameter id="OBJECTIVE_COEFFICIENT" value="0" units="dimensionless"/>
            <parameter id="UPPER_BOUND" value="1000" units="mmol_per_gDW_per_hr"/>
            <parameter id="FLUX_VALUE" value="0" units="mmol_per_gDW_per_hr"/>
          </listOfParameters>
        </kineticLaw>
      </reaction>
      <reaction id="R_ACETYL_COA_CARBOXYLTRANSFER_RXN_p_p6_MC" name="ACETYL-COA-CARBOXYLTRANSFER-RXN:Acetyl-CoA carboxylase" reversible="false">
        <listOfReactants>
          <speciesReference species="M_ACETYL_COA_p_p6_MC_p" stoichiometry="1"/>
          <speciesReference species="M_HCO3_p_p6_MC_p" stoichiometry="1"/>
          <speciesReference species="M_aATP_p_p6_MC_p" stoichiometry="0.1"/>
          <speciesReference species="M_ATP_p_p6_MC_p" stoichiometry="0.9"/>
        </listOfReactants>
        <listOfProducts>
          <speciesReference species="M_MALONYL_COA_p_p6_MC_p" stoichiometry="1"/>
          <speciesReference species="M_PROTON_p_p6_MC_p" stoichiometry="0.9"/>
          <speciesReference species="M_aADP_p_p6_MC_p" stoichiometry="0.2"/>
          <speciesReference species="M_Pi_p_p6_MC_p" stoichiometry="1"/>
          <speciesReference species="M_ADP_p_p6_MC_p" stoichiometry="0.8"/>
        </listOfProducts>
        <kineticLaw>
          <math xmlns="http://www.w3.org/1998/Math/MathML">
            <ci> FLUX_VALUE </ci>
          </math>
          <listOfParameters>
            <parameter id="LOWER_BOUND" value="0" units="mmol_per_gDW_per_hr"/>
            <parameter id="OBJECTIVE_COEFFICIENT" value="0" units="dimensionless"/>
            <parameter id="UPPER_BOUND" value="1000" units="mmol_per_gDW_per_hr"/>
            <parameter id="FLUX_VALUE" value="0" units="mmol_per_gDW_per_hr"/>
          </listOfParameters>
        </kineticLaw>
      </reaction>
      <reaction id="R_ACET_mc_p1_GC" name="ACET_mc" reversible="true">
        <listOfReactants>
          <speciesReference species="M_ACET_m_p1_GC_m" stoichiometry="1"/>
        </listOfReactants>
        <listOfProducts>
          <speciesReference species="M_ACET_c_p1_GC_c" stoichiometry="1"/>
        </listOfProducts>
        <kineticLaw>
          <math xmlns="http://www.w3.org/1998/Math/MathML">
            <ci> FLUX_VALUE </ci>
          </math>
          <listOfParameters>
            <parameter id="LOWER_BOUND" value="-1000" units="mmol_per_gDW_per_hr"/>
            <parameter id="OBJECTIVE_COEFFICIENT" value="0" units="dimensionless"/>
            <parameter id="UPPER_BOUND" value="1000" units="mmol_per_gDW_per_hr"/>
            <parameter id="FLUX_VALUE" value="0" units="mmol_per_gDW_per_hr"/>
          </listOfParameters>
        </kineticLaw>
      </reaction>
      <reaction id="R_ACET_mc_p1_MC" name="ACET_mc" reversible="true">
        <listOfReactants>
          <speciesReference species="M_ACET_m_p1_MC_m" stoichiometry="1"/>
        </listOfReactants>
        <listOfProducts>
          <speciesReference species="M_ACET_c_p1_MC_c" stoichiometry="1"/>
        </listOfProducts>
        <kineticLaw>
          <math xmlns="http://www.w3.org/1998/Math/MathML">
            <ci> FLUX_VALUE </ci>
          </math>
          <listOfParameters>
            <parameter id="LOWER_BOUND" value="-1000" units="mmol_per_gDW_per_hr"/>
            <parameter id="OBJECTIVE_COEFFICIENT" value="0" units="dimensionless"/>
            <parameter id="UPPER_BOUND" value="1000" units="mmol_per_gDW_per_hr"/>
            <parameter id="FLUX_VALUE" value="0" units="mmol_per_gDW_per_hr"/>
          </listOfParameters>
        </kineticLaw>
      </reaction>
      <reaction id="R_ACET_mc_p2_GC" name="ACET_mc" reversible="true">
        <listOfReactants>
          <speciesReference species="M_ACET_m_p2_GC_m" stoichiometry="1"/>
        </listOfReactants>
        <listOfProducts>
          <speciesReference species="M_ACET_c_p2_GC_c" stoichiometry="1"/>
        </listOfProducts>
        <kineticLaw>
          <math xmlns="http://www.w3.org/1998/Math/MathML">
            <ci> FLUX_VALUE </ci>
          </math>
          <listOfParameters>
            <parameter id="LOWER_BOUND" value="-1000" units="mmol_per_gDW_per_hr"/>
            <parameter id="OBJECTIVE_COEFFICIENT" value="0" units="dimensionless"/>
            <parameter id="UPPER_BOUND" value="1000" units="mmol_per_gDW_per_hr"/>
            <parameter id="FLUX_VALUE" value="0" units="mmol_per_gDW_per_hr"/>
          </listOfParameters>
        </kineticLaw>
      </reaction>
      <reaction id="R_ACET_mc_p2_MC" name="ACET_mc" reversible="true">
        <listOfReactants>
          <speciesReference species="M_ACET_m_p2_MC_m" stoichiometry="1"/>
        </listOfReactants>
        <listOfProducts>
          <speciesReference species="M_ACET_c_p2_MC_c" stoichiometry="1"/>
        </listOfProducts>
        <kineticLaw>
          <math xmlns="http://www.w3.org/1998/Math/MathML">
            <ci> FLUX_VALUE </ci>
          </math>
          <listOfParameters>
            <parameter id="LOWER_BOUND" value="-1000" units="mmol_per_gDW_per_hr"/>
            <parameter id="OBJECTIVE_COEFFICIENT" value="0" units="dimensionless"/>
            <parameter id="UPPER_BOUND" value="1000" units="mmol_per_gDW_per_hr"/>
            <parameter id="FLUX_VALUE" value="0" units="mmol_per_gDW_per_hr"/>
          </listOfParameters>
        </kineticLaw>
      </reaction>
      <reaction id="R_ACET_mc_p3_GC" name="ACET_mc" reversible="true">
        <listOfReactants>
          <speciesReference species="M_ACET_m_p3_GC_m" stoichiometry="1"/>
        </listOfReactants>
        <listOfProducts>
          <speciesReference species="M_ACET_c_p3_GC_c" stoichiometry="1"/>
        </listOfProducts>
        <kineticLaw>
          <math xmlns="http://www.w3.org/1998/Math/MathML">
            <ci> FLUX_VALUE </ci>
          </math>
          <listOfParameters>
            <parameter id="LOWER_BOUND" value="-1000" units="mmol_per_gDW_per_hr"/>
            <parameter id="OBJECTIVE_COEFFICIENT" value="0" units="dimensionless"/>
            <parameter id="UPPER_BOUND" value="1000" units="mmol_per_gDW_per_hr"/>
            <parameter id="FLUX_VALUE" value="0" units="mmol_per_gDW_per_hr"/>
          </listOfParameters>
        </kineticLaw>
      </reaction>
      <reaction id="R_ACET_mc_p3_MC" name="ACET_mc" reversible="true">
        <listOfReactants>
          <speciesReference species="M_ACET_m_p3_MC_m" stoichiometry="1"/>
        </listOfReactants>
        <listOfProducts>
          <speciesReference species="M_ACET_c_p3_MC_c" stoichiometry="1"/>
        </listOfProducts>
        <kineticLaw>
          <math xmlns="http://www.w3.org/1998/Math/MathML">
            <ci> FLUX_VALUE </ci>
          </math>
          <listOfParameters>
            <parameter id="LOWER_BOUND" value="-1000" units="mmol_per_gDW_per_hr"/>
            <parameter id="OBJECTIVE_COEFFICIENT" value="0" units="dimensionless"/>
            <parameter id="UPPER_BOUND" value="1000" units="mmol_per_gDW_per_hr"/>
            <parameter id="FLUX_VALUE" value="0" units="mmol_per_gDW_per_hr"/>
          </listOfParameters>
        </kineticLaw>
      </reaction>
      <reaction id="R_ACET_mc_p4_GC" name="ACET_mc" reversible="true">
        <listOfReactants>
          <speciesReference species="M_ACET_m_p4_GC_m" stoichiometry="1"/>
        </listOfReactants>
        <listOfProducts>
          <speciesReference species="M_ACET_c_p4_GC_c" stoichiometry="1"/>
        </listOfProducts>
        <kineticLaw>
          <math xmlns="http://www.w3.org/1998/Math/MathML">
            <ci> FLUX_VALUE </ci>
          </math>
          <listOfParameters>
            <parameter id="LOWER_BOUND" value="-1000" units="mmol_per_gDW_per_hr"/>
            <parameter id="OBJECTIVE_COEFFICIENT" value="0" units="dimensionless"/>
            <parameter id="UPPER_BOUND" value="1000" units="mmol_per_gDW_per_hr"/>
            <parameter id="FLUX_VALUE" value="0" units="mmol_per_gDW_per_hr"/>
          </listOfParameters>
        </kineticLaw>
      </reaction>
      <reaction id="R_ACET_mc_p4_MC" name="ACET_mc" reversible="true">
        <listOfReactants>
          <speciesReference species="M_ACET_m_p4_MC_m" stoichiometry="1"/>
        </listOfReactants>
        <listOfProducts>
          <speciesReference species="M_ACET_c_p4_MC_c" stoichiometry="1"/>
        </listOfProducts>
        <kineticLaw>
          <math xmlns="http://www.w3.org/1998/Math/MathML">
            <ci> FLUX_VALUE </ci>
          </math>
          <listOfParameters>
            <parameter id="LOWER_BOUND" value="-1000" units="mmol_per_gDW_per_hr"/>
            <parameter id="OBJECTIVE_COEFFICIENT" value="0" units="dimensionless"/>
            <parameter id="UPPER_BOUND" value="1000" units="mmol_per_gDW_per_hr"/>
            <parameter id="FLUX_VALUE" value="0" units="mmol_per_gDW_per_hr"/>
          </listOfParameters>
        </kineticLaw>
      </reaction>
      <reaction id="R_ACET_mc_p5_GC" name="ACET_mc" reversible="true">
        <listOfReactants>
          <speciesReference species="M_ACET_m_p5_GC_m" stoichiometry="1"/>
        </listOfReactants>
        <listOfProducts>
          <speciesReference species="M_ACET_c_p5_GC_c" stoichiometry="1"/>
        </listOfProducts>
        <kineticLaw>
          <math xmlns="http://www.w3.org/1998/Math/MathML">
            <ci> FLUX_VALUE </ci>
          </math>
          <listOfParameters>
            <parameter id="LOWER_BOUND" value="-1000" units="mmol_per_gDW_per_hr"/>
            <parameter id="OBJECTIVE_COEFFICIENT" value="0" units="dimensionless"/>
            <parameter id="UPPER_BOUND" value="1000" units="mmol_per_gDW_per_hr"/>
            <parameter id="FLUX_VALUE" value="0" units="mmol_per_gDW_per_hr"/>
          </listOfParameters>
        </kineticLaw>
      </reaction>
      <reaction id="R_ACET_mc_p5_MC" name="ACET_mc" reversible="true">
        <listOfReactants>
          <speciesReference species="M_ACET_m_p5_MC_m" stoichiometry="1"/>
        </listOfReactants>
        <listOfProducts>
          <speciesReference species="M_ACET_c_p5_MC_c" stoichiometry="1"/>
        </listOfProducts>
        <kineticLaw>
          <math xmlns="http://www.w3.org/1998/Math/MathML">
            <ci> FLUX_VALUE </ci>
          </math>
          <listOfParameters>
            <parameter id="LOWER_BOUND" value="-1000" units="mmol_per_gDW_per_hr"/>
            <parameter id="OBJECTIVE_COEFFICIENT" value="0" units="dimensionless"/>
            <parameter id="UPPER_BOUND" value="1000" units="mmol_per_gDW_per_hr"/>
            <parameter id="FLUX_VALUE" value="0" units="mmol_per_gDW_per_hr"/>
          </listOfParameters>
        </kineticLaw>
      </reaction>
      <reaction id="R_ACET_mc_p6_GC" name="ACET_mc" reversible="true">
        <listOfReactants>
          <speciesReference species="M_ACET_m_p6_GC_m" stoichiometry="1"/>
        </listOfReactants>
        <listOfProducts>
          <speciesReference species="M_ACET_c_p6_GC_c" stoichiometry="1"/>
        </listOfProducts>
        <kineticLaw>
          <math xmlns="http://www.w3.org/1998/Math/MathML">
            <ci> FLUX_VALUE </ci>
          </math>
          <listOfParameters>
            <parameter id="LOWER_BOUND" value="-1000" units="mmol_per_gDW_per_hr"/>
            <parameter id="OBJECTIVE_COEFFICIENT" value="0" units="dimensionless"/>
            <parameter id="UPPER_BOUND" value="1000" units="mmol_per_gDW_per_hr"/>
            <parameter id="FLUX_VALUE" value="0" units="mmol_per_gDW_per_hr"/>
          </listOfParameters>
        </kineticLaw>
      </reaction>
      <reaction id="R_ACET_mc_p6_MC" name="ACET_mc" reversible="true">
        <listOfReactants>
          <speciesReference species="M_ACET_m_p6_MC_m" stoichiometry="1"/>
        </listOfReactants>
        <listOfProducts>
          <speciesReference species="M_ACET_c_p6_MC_c" stoichiometry="1"/>
        </listOfProducts>
        <kineticLaw>
          <math xmlns="http://www.w3.org/1998/Math/MathML">
            <ci> FLUX_VALUE </ci>
          </math>
          <listOfParameters>
            <parameter id="LOWER_BOUND" value="-1000" units="mmol_per_gDW_per_hr"/>
            <parameter id="OBJECTIVE_COEFFICIENT" value="0" units="dimensionless"/>
            <parameter id="UPPER_BOUND" value="1000" units="mmol_per_gDW_per_hr"/>
            <parameter id="FLUX_VALUE" value="0" units="mmol_per_gDW_per_hr"/>
          </listOfParameters>
        </kineticLaw>
      </reaction>
      <reaction id="R_ACET_pc_p1_GC" name="ACET_pc" reversible="true">
        <listOfReactants>
          <speciesReference species="M_ACET_p_p1_GC_p" stoichiometry="1"/>
        </listOfReactants>
        <listOfProducts>
          <speciesReference species="M_ACET_c_p1_GC_c" stoichiometry="1"/>
        </listOfProducts>
        <kineticLaw>
          <math xmlns="http://www.w3.org/1998/Math/MathML">
            <ci> FLUX_VALUE </ci>
          </math>
          <listOfParameters>
            <parameter id="LOWER_BOUND" value="-1000" units="mmol_per_gDW_per_hr"/>
            <parameter id="OBJECTIVE_COEFFICIENT" value="0" units="dimensionless"/>
            <parameter id="UPPER_BOUND" value="1000" units="mmol_per_gDW_per_hr"/>
            <parameter id="FLUX_VALUE" value="0" units="mmol_per_gDW_per_hr"/>
          </listOfParameters>
        </kineticLaw>
      </reaction>
      <reaction id="R_ACET_pc_p1_MC" name="ACET_pc" reversible="true">
        <listOfReactants>
          <speciesReference species="M_ACET_p_p1_MC_p" stoichiometry="1"/>
        </listOfReactants>
        <listOfProducts>
          <speciesReference species="M_ACET_c_p1_MC_c" stoichiometry="1"/>
        </listOfProducts>
        <kineticLaw>
          <math xmlns="http://www.w3.org/1998/Math/MathML">
            <ci> FLUX_VALUE </ci>
          </math>
          <listOfParameters>
            <parameter id="LOWER_BOUND" value="-1000" units="mmol_per_gDW_per_hr"/>
            <parameter id="OBJECTIVE_COEFFICIENT" value="0" units="dimensionless"/>
            <parameter id="UPPER_BOUND" value="1000" units="mmol_per_gDW_per_hr"/>
            <parameter id="FLUX_VALUE" value="0" units="mmol_per_gDW_per_hr"/>
          </listOfParameters>
        </kineticLaw>
      </reaction>
      <reaction id="R_ACET_pc_p2_GC" name="ACET_pc" reversible="true">
        <listOfReactants>
          <speciesReference species="M_ACET_p_p2_GC_p" stoichiometry="1"/>
        </listOfReactants>
        <listOfProducts>
          <speciesReference species="M_ACET_c_p2_GC_c" stoichiometry="1"/>
        </listOfProducts>
        <kineticLaw>
          <math xmlns="http://www.w3.org/1998/Math/MathML">
            <ci> FLUX_VALUE </ci>
          </math>
          <listOfParameters>
            <parameter id="LOWER_BOUND" value="-1000" units="mmol_per_gDW_per_hr"/>
            <parameter id="OBJECTIVE_COEFFICIENT" value="0" units="dimensionless"/>
            <parameter id="UPPER_BOUND" value="1000" units="mmol_per_gDW_per_hr"/>
            <parameter id="FLUX_VALUE" value="0" units="mmol_per_gDW_per_hr"/>
          </listOfParameters>
        </kineticLaw>
      </reaction>
      <reaction id="R_ACET_pc_p2_MC" name="ACET_pc" reversible="true">
        <listOfReactants>
          <speciesReference species="M_ACET_p_p2_MC_p" stoichiometry="1"/>
        </listOfReactants>
        <listOfProducts>
          <speciesReference species="M_ACET_c_p2_MC_c" stoichiometry="1"/>
        </listOfProducts>
        <kineticLaw>
          <math xmlns="http://www.w3.org/1998/Math/MathML">
            <ci> FLUX_VALUE </ci>
          </math>
          <listOfParameters>
            <parameter id="LOWER_BOUND" value="-1000" units="mmol_per_gDW_per_hr"/>
            <parameter id="OBJECTIVE_COEFFICIENT" value="0" units="dimensionless"/>
            <parameter id="UPPER_BOUND" value="1000" units="mmol_per_gDW_per_hr"/>
            <parameter id="FLUX_VALUE" value="0" units="mmol_per_gDW_per_hr"/>
          </listOfParameters>
        </kineticLaw>
      </reaction>
      <reaction id="R_ACET_pc_p3_GC" name="ACET_pc" reversible="true">
        <listOfReactants>
          <speciesReference species="M_ACET_p_p3_GC_p" stoichiometry="1"/>
        </listOfReactants>
        <listOfProducts>
          <speciesReference species="M_ACET_c_p3_GC_c" stoichiometry="1"/>
        </listOfProducts>
        <kineticLaw>
          <math xmlns="http://www.w3.org/1998/Math/MathML">
            <ci> FLUX_VALUE </ci>
          </math>
          <listOfParameters>
            <parameter id="LOWER_BOUND" value="-1000" units="mmol_per_gDW_per_hr"/>
            <parameter id="OBJECTIVE_COEFFICIENT" value="0" units="dimensionless"/>
            <parameter id="UPPER_BOUND" value="1000" units="mmol_per_gDW_per_hr"/>
            <parameter id="FLUX_VALUE" value="0" units="mmol_per_gDW_per_hr"/>
          </listOfParameters>
        </kineticLaw>
      </reaction>
      <reaction id="R_ACET_pc_p3_MC" name="ACET_pc" reversible="true">
        <listOfReactants>
          <speciesReference species="M_ACET_p_p3_MC_p" stoichiometry="1"/>
        </listOfReactants>
        <listOfProducts>
          <speciesReference species="M_ACET_c_p3_MC_c" stoichiometry="1"/>
        </listOfProducts>
        <kineticLaw>
          <math xmlns="http://www.w3.org/1998/Math/MathML">
            <ci> FLUX_VALUE </ci>
          </math>
          <listOfParameters>
            <parameter id="LOWER_BOUND" value="-1000" units="mmol_per_gDW_per_hr"/>
            <parameter id="OBJECTIVE_COEFFICIENT" value="0" units="dimensionless"/>
            <parameter id="UPPER_BOUND" value="1000" units="mmol_per_gDW_per_hr"/>
            <parameter id="FLUX_VALUE" value="0" units="mmol_per_gDW_per_hr"/>
          </listOfParameters>
        </kineticLaw>
      </reaction>
      <reaction id="R_ACET_pc_p4_GC" name="ACET_pc" reversible="true">
        <listOfReactants>
          <speciesReference species="M_ACET_p_p4_GC_p" stoichiometry="1"/>
        </listOfReactants>
        <listOfProducts>
          <speciesReference species="M_ACET_c_p4_GC_c" stoichiometry="1"/>
        </listOfProducts>
        <kineticLaw>
          <math xmlns="http://www.w3.org/1998/Math/MathML">
            <ci> FLUX_VALUE </ci>
          </math>
          <listOfParameters>
            <parameter id="LOWER_BOUND" value="-1000" units="mmol_per_gDW_per_hr"/>
            <parameter id="OBJECTIVE_COEFFICIENT" value="0" units="dimensionless"/>
            <parameter id="UPPER_BOUND" value="1000" units="mmol_per_gDW_per_hr"/>
            <parameter id="FLUX_VALUE" value="0" units="mmol_per_gDW_per_hr"/>
          </listOfParameters>
        </kineticLaw>
      </reaction>
      <reaction id="R_ACET_pc_p4_MC" name="ACET_pc" reversible="true">
        <listOfReactants>
          <speciesReference species="M_ACET_p_p4_MC_p" stoichiometry="1"/>
        </listOfReactants>
        <listOfProducts>
          <speciesReference species="M_ACET_c_p4_MC_c" stoichiometry="1"/>
        </listOfProducts>
        <kineticLaw>
          <math xmlns="http://www.w3.org/1998/Math/MathML">
            <ci> FLUX_VALUE </ci>
          </math>
          <listOfParameters>
            <parameter id="LOWER_BOUND" value="-1000" units="mmol_per_gDW_per_hr"/>
            <parameter id="OBJECTIVE_COEFFICIENT" value="0" units="dimensionless"/>
            <parameter id="UPPER_BOUND" value="1000" units="mmol_per_gDW_per_hr"/>
            <parameter id="FLUX_VALUE" value="0" units="mmol_per_gDW_per_hr"/>
          </listOfParameters>
        </kineticLaw>
      </reaction>
      <reaction id="R_ACET_pc_p5_GC" name="ACET_pc" reversible="true">
        <listOfReactants>
          <speciesReference species="M_ACET_p_p5_GC_p" stoichiometry="1"/>
        </listOfReactants>
        <listOfProducts>
          <speciesReference species="M_ACET_c_p5_GC_c" stoichiometry="1"/>
        </listOfProducts>
        <kineticLaw>
          <math xmlns="http://www.w3.org/1998/Math/MathML">
            <ci> FLUX_VALUE </ci>
          </math>
          <listOfParameters>
            <parameter id="LOWER_BOUND" value="-1000" units="mmol_per_gDW_per_hr"/>
            <parameter id="OBJECTIVE_COEFFICIENT" value="0" units="dimensionless"/>
            <parameter id="UPPER_BOUND" value="1000" units="mmol_per_gDW_per_hr"/>
            <parameter id="FLUX_VALUE" value="0" units="mmol_per_gDW_per_hr"/>
          </listOfParameters>
        </kineticLaw>
      </reaction>
      <reaction id="R_ACET_pc_p5_MC" name="ACET_pc" reversible="true">
        <listOfReactants>
          <speciesReference species="M_ACET_p_p5_MC_p" stoichiometry="1"/>
        </listOfReactants>
        <listOfProducts>
          <speciesReference species="M_ACET_c_p5_MC_c" stoichiometry="1"/>
        </listOfProducts>
        <kineticLaw>
          <math xmlns="http://www.w3.org/1998/Math/MathML">
            <ci> FLUX_VALUE </ci>
          </math>
          <listOfParameters>
            <parameter id="LOWER_BOUND" value="-1000" units="mmol_per_gDW_per_hr"/>
            <parameter id="OBJECTIVE_COEFFICIENT" value="0" units="dimensionless"/>
            <parameter id="UPPER_BOUND" value="1000" units="mmol_per_gDW_per_hr"/>
            <parameter id="FLUX_VALUE" value="0" units="mmol_per_gDW_per_hr"/>
          </listOfParameters>
        </kineticLaw>
      </reaction>
      <reaction id="R_ACET_pc_p6_GC" name="ACET_pc" reversible="true">
        <listOfReactants>
          <speciesReference species="M_ACET_p_p6_GC_p" stoichiometry="1"/>
        </listOfReactants>
        <listOfProducts>
          <speciesReference species="M_ACET_c_p6_GC_c" stoichiometry="1"/>
        </listOfProducts>
        <kineticLaw>
          <math xmlns="http://www.w3.org/1998/Math/MathML">
            <ci> FLUX_VALUE </ci>
          </math>
          <listOfParameters>
            <parameter id="LOWER_BOUND" value="-1000" units="mmol_per_gDW_per_hr"/>
            <parameter id="OBJECTIVE_COEFFICIENT" value="0" units="dimensionless"/>
            <parameter id="UPPER_BOUND" value="1000" units="mmol_per_gDW_per_hr"/>
            <parameter id="FLUX_VALUE" value="0" units="mmol_per_gDW_per_hr"/>
          </listOfParameters>
        </kineticLaw>
      </reaction>
      <reaction id="R_ACET_pc_p6_MC" name="ACET_pc" reversible="true">
        <listOfReactants>
          <speciesReference species="M_ACET_p_p6_MC_p" stoichiometry="1"/>
        </listOfReactants>
        <listOfProducts>
          <speciesReference species="M_ACET_c_p6_MC_c" stoichiometry="1"/>
        </listOfProducts>
        <kineticLaw>
          <math xmlns="http://www.w3.org/1998/Math/MathML">
            <ci> FLUX_VALUE </ci>
          </math>
          <listOfParameters>
            <parameter id="LOWER_BOUND" value="-1000" units="mmol_per_gDW_per_hr"/>
            <parameter id="OBJECTIVE_COEFFICIENT" value="0" units="dimensionless"/>
            <parameter id="UPPER_BOUND" value="1000" units="mmol_per_gDW_per_hr"/>
            <parameter id="FLUX_VALUE" value="0" units="mmol_per_gDW_per_hr"/>
          </listOfParameters>
        </kineticLaw>
      </reaction>
      <reaction id="R_ACET_xc_p1_GC" name="ACET_xc" reversible="true">
        <listOfReactants>
          <speciesReference species="M_ACET_x_p1_GC_x" stoichiometry="1"/>
        </listOfReactants>
        <listOfProducts>
          <speciesReference species="M_ACET_c_p1_GC_c" stoichiometry="1"/>
        </listOfProducts>
        <kineticLaw>
          <math xmlns="http://www.w3.org/1998/Math/MathML">
            <ci> FLUX_VALUE </ci>
          </math>
          <listOfParameters>
            <parameter id="LOWER_BOUND" value="-1000" units="mmol_per_gDW_per_hr"/>
            <parameter id="OBJECTIVE_COEFFICIENT" value="0" units="dimensionless"/>
            <parameter id="UPPER_BOUND" value="1000" units="mmol_per_gDW_per_hr"/>
            <parameter id="FLUX_VALUE" value="0" units="mmol_per_gDW_per_hr"/>
          </listOfParameters>
        </kineticLaw>
      </reaction>
      <reaction id="R_ACET_xc_p1_MC" name="ACET_xc" reversible="true">
        <listOfReactants>
          <speciesReference species="M_ACET_x_p1_MC_x" stoichiometry="1"/>
        </listOfReactants>
        <listOfProducts>
          <speciesReference species="M_ACET_c_p1_MC_c" stoichiometry="1"/>
        </listOfProducts>
        <kineticLaw>
          <math xmlns="http://www.w3.org/1998/Math/MathML">
            <ci> FLUX_VALUE </ci>
          </math>
          <listOfParameters>
            <parameter id="LOWER_BOUND" value="-1000" units="mmol_per_gDW_per_hr"/>
            <parameter id="OBJECTIVE_COEFFICIENT" value="0" units="dimensionless"/>
            <parameter id="UPPER_BOUND" value="1000" units="mmol_per_gDW_per_hr"/>
            <parameter id="FLUX_VALUE" value="0" units="mmol_per_gDW_per_hr"/>
          </listOfParameters>
        </kineticLaw>
      </reaction>
      <reaction id="R_ACET_xc_p2_GC" name="ACET_xc" reversible="true">
        <listOfReactants>
          <speciesReference species="M_ACET_x_p2_GC_x" stoichiometry="1"/>
        </listOfReactants>
        <listOfProducts>
          <speciesReference species="M_ACET_c_p2_GC_c" stoichiometry="1"/>
        </listOfProducts>
        <kineticLaw>
          <math xmlns="http://www.w3.org/1998/Math/MathML">
            <ci> FLUX_VALUE </ci>
          </math>
          <listOfParameters>
            <parameter id="LOWER_BOUND" value="-1000" units="mmol_per_gDW_per_hr"/>
            <parameter id="OBJECTIVE_COEFFICIENT" value="0" units="dimensionless"/>
            <parameter id="UPPER_BOUND" value="1000" units="mmol_per_gDW_per_hr"/>
            <parameter id="FLUX_VALUE" value="0" units="mmol_per_gDW_per_hr"/>
          </listOfParameters>
        </kineticLaw>
      </reaction>
      <reaction id="R_ACET_xc_p2_MC" name="ACET_xc" reversible="true">
        <listOfReactants>
          <speciesReference species="M_ACET_x_p2_MC_x" stoichiometry="1"/>
        </listOfReactants>
        <listOfProducts>
          <speciesReference species="M_ACET_c_p2_MC_c" stoichiometry="1"/>
        </listOfProducts>
        <kineticLaw>
          <math xmlns="http://www.w3.org/1998/Math/MathML">
            <ci> FLUX_VALUE </ci>
          </math>
          <listOfParameters>
            <parameter id="LOWER_BOUND" value="-1000" units="mmol_per_gDW_per_hr"/>
            <parameter id="OBJECTIVE_COEFFICIENT" value="0" units="dimensionless"/>
            <parameter id="UPPER_BOUND" value="1000" units="mmol_per_gDW_per_hr"/>
            <parameter id="FLUX_VALUE" value="0" units="mmol_per_gDW_per_hr"/>
          </listOfParameters>
        </kineticLaw>
      </reaction>
      <reaction id="R_ACET_xc_p3_GC" name="ACET_xc" reversible="true">
        <listOfReactants>
          <speciesReference species="M_ACET_x_p3_GC_x" stoichiometry="1"/>
        </listOfReactants>
        <listOfProducts>
          <speciesReference species="M_ACET_c_p3_GC_c" stoichiometry="1"/>
        </listOfProducts>
        <kineticLaw>
          <math xmlns="http://www.w3.org/1998/Math/MathML">
            <ci> FLUX_VALUE </ci>
          </math>
          <listOfParameters>
            <parameter id="LOWER_BOUND" value="-1000" units="mmol_per_gDW_per_hr"/>
            <parameter id="OBJECTIVE_COEFFICIENT" value="0" units="dimensionless"/>
            <parameter id="UPPER_BOUND" value="1000" units="mmol_per_gDW_per_hr"/>
            <parameter id="FLUX_VALUE" value="0" units="mmol_per_gDW_per_hr"/>
          </listOfParameters>
        </kineticLaw>
      </reaction>
      <reaction id="R_ACET_xc_p3_MC" name="ACET_xc" reversible="true">
        <listOfReactants>
          <speciesReference species="M_ACET_x_p3_MC_x" stoichiometry="1"/>
        </listOfReactants>
        <listOfProducts>
          <speciesReference species="M_ACET_c_p3_MC_c" stoichiometry="1"/>
        </listOfProducts>
        <kineticLaw>
          <math xmlns="http://www.w3.org/1998/Math/MathML">
            <ci> FLUX_VALUE </ci>
          </math>
          <listOfParameters>
            <parameter id="LOWER_BOUND" value="-1000" units="mmol_per_gDW_per_hr"/>
            <parameter id="OBJECTIVE_COEFFICIENT" value="0" units="dimensionless"/>
            <parameter id="UPPER_BOUND" value="1000" units="mmol_per_gDW_per_hr"/>
            <parameter id="FLUX_VALUE" value="0" units="mmol_per_gDW_per_hr"/>
          </listOfParameters>
        </kineticLaw>
      </reaction>
      <reaction id="R_ACET_xc_p4_GC" name="ACET_xc" reversible="true">
        <listOfReactants>
          <speciesReference species="M_ACET_x_p4_GC_x" stoichiometry="1"/>
        </listOfReactants>
        <listOfProducts>
          <speciesReference species="M_ACET_c_p4_GC_c" stoichiometry="1"/>
        </listOfProducts>
        <kineticLaw>
          <math xmlns="http://www.w3.org/1998/Math/MathML">
            <ci> FLUX_VALUE </ci>
          </math>
          <listOfParameters>
            <parameter id="LOWER_BOUND" value="-1000" units="mmol_per_gDW_per_hr"/>
            <parameter id="OBJECTIVE_COEFFICIENT" value="0" units="dimensionless"/>
            <parameter id="UPPER_BOUND" value="1000" units="mmol_per_gDW_per_hr"/>
            <parameter id="FLUX_VALUE" value="0" units="mmol_per_gDW_per_hr"/>
          </listOfParameters>
        </kineticLaw>
      </reaction>
      <reaction id="R_ACET_xc_p4_MC" name="ACET_xc" reversible="true">
        <listOfReactants>
          <speciesReference species="M_ACET_x_p4_MC_x" stoichiometry="1"/>
        </listOfReactants>
        <listOfProducts>
          <speciesReference species="M_ACET_c_p4_MC_c" stoichiometry="1"/>
        </listOfProducts>
        <kineticLaw>
          <math xmlns="http://www.w3.org/1998/Math/MathML">
            <ci> FLUX_VALUE </ci>
          </math>
          <listOfParameters>
            <parameter id="LOWER_BOUND" value="-1000" units="mmol_per_gDW_per_hr"/>
            <parameter id="OBJECTIVE_COEFFICIENT" value="0" units="dimensionless"/>
            <parameter id="UPPER_BOUND" value="1000" units="mmol_per_gDW_per_hr"/>
            <parameter id="FLUX_VALUE" value="0" units="mmol_per_gDW_per_hr"/>
          </listOfParameters>
        </kineticLaw>
      </reaction>
      <reaction id="R_ACET_xc_p5_GC" name="ACET_xc" reversible="true">
        <listOfReactants>
          <speciesReference species="M_ACET_x_p5_GC_x" stoichiometry="1"/>
        </listOfReactants>
        <listOfProducts>
          <speciesReference species="M_ACET_c_p5_GC_c" stoichiometry="1"/>
        </listOfProducts>
        <kineticLaw>
          <math xmlns="http://www.w3.org/1998/Math/MathML">
            <ci> FLUX_VALUE </ci>
          </math>
          <listOfParameters>
            <parameter id="LOWER_BOUND" value="-1000" units="mmol_per_gDW_per_hr"/>
            <parameter id="OBJECTIVE_COEFFICIENT" value="0" units="dimensionless"/>
            <parameter id="UPPER_BOUND" value="1000" units="mmol_per_gDW_per_hr"/>
            <parameter id="FLUX_VALUE" value="0" units="mmol_per_gDW_per_hr"/>
          </listOfParameters>
        </kineticLaw>
      </reaction>
      <reaction id="R_ACET_xc_p5_MC" name="ACET_xc" reversible="true">
        <listOfReactants>
          <speciesReference species="M_ACET_x_p5_MC_x" stoichiometry="1"/>
        </listOfReactants>
        <listOfProducts>
          <speciesReference species="M_ACET_c_p5_MC_c" stoichiometry="1"/>
        </listOfProducts>
        <kineticLaw>
          <math xmlns="http://www.w3.org/1998/Math/MathML">
            <ci> FLUX_VALUE </ci>
          </math>
          <listOfParameters>
            <parameter id="LOWER_BOUND" value="-1000" units="mmol_per_gDW_per_hr"/>
            <parameter id="OBJECTIVE_COEFFICIENT" value="0" units="dimensionless"/>
            <parameter id="UPPER_BOUND" value="1000" units="mmol_per_gDW_per_hr"/>
            <parameter id="FLUX_VALUE" value="0" units="mmol_per_gDW_per_hr"/>
          </listOfParameters>
        </kineticLaw>
      </reaction>
      <reaction id="R_ACET_xc_p6_GC" name="ACET_xc" reversible="true">
        <listOfReactants>
          <speciesReference species="M_ACET_x_p6_GC_x" stoichiometry="1"/>
        </listOfReactants>
        <listOfProducts>
          <speciesReference species="M_ACET_c_p6_GC_c" stoichiometry="1"/>
        </listOfProducts>
        <kineticLaw>
          <math xmlns="http://www.w3.org/1998/Math/MathML">
            <ci> FLUX_VALUE </ci>
          </math>
          <listOfParameters>
            <parameter id="LOWER_BOUND" value="-1000" units="mmol_per_gDW_per_hr"/>
            <parameter id="OBJECTIVE_COEFFICIENT" value="0" units="dimensionless"/>
            <parameter id="UPPER_BOUND" value="1000" units="mmol_per_gDW_per_hr"/>
            <parameter id="FLUX_VALUE" value="0" units="mmol_per_gDW_per_hr"/>
          </listOfParameters>
        </kineticLaw>
      </reaction>
      <reaction id="R_ACET_xc_p6_MC" name="ACET_xc" reversible="true">
        <listOfReactants>
          <speciesReference species="M_ACET_x_p6_MC_x" stoichiometry="1"/>
        </listOfReactants>
        <listOfProducts>
          <speciesReference species="M_ACET_c_p6_MC_c" stoichiometry="1"/>
        </listOfProducts>
        <kineticLaw>
          <math xmlns="http://www.w3.org/1998/Math/MathML">
            <ci> FLUX_VALUE </ci>
          </math>
          <listOfParameters>
            <parameter id="LOWER_BOUND" value="-1000" units="mmol_per_gDW_per_hr"/>
            <parameter id="OBJECTIVE_COEFFICIENT" value="0" units="dimensionless"/>
            <parameter id="UPPER_BOUND" value="1000" units="mmol_per_gDW_per_hr"/>
            <parameter id="FLUX_VALUE" value="0" units="mmol_per_gDW_per_hr"/>
          </listOfParameters>
        </kineticLaw>
      </reaction>
      <reaction id="R_ACONITATEDEHYDR_RXN_c_p1_GC" name="ACONITATEDEHYDR-RXN:Aconitate hydratase" reversible="true">
        <listOfReactants>
          <speciesReference species="M_CIT_c_p1_GC_c" stoichiometry="1"/>
        </listOfReactants>
        <listOfProducts>
          <speciesReference species="M_CIS_ACONITATE_c_p1_GC_c" stoichiometry="1"/>
          <speciesReference species="M_WATER_c_p1_GC_c" stoichiometry="1"/>
        </listOfProducts>
        <kineticLaw>
          <math xmlns="http://www.w3.org/1998/Math/MathML">
            <ci> FLUX_VALUE </ci>
          </math>
          <listOfParameters>
            <parameter id="LOWER_BOUND" value="-1000" units="mmol_per_gDW_per_hr"/>
            <parameter id="OBJECTIVE_COEFFICIENT" value="0" units="dimensionless"/>
            <parameter id="UPPER_BOUND" value="1000" units="mmol_per_gDW_per_hr"/>
            <parameter id="FLUX_VALUE" value="0" units="mmol_per_gDW_per_hr"/>
          </listOfParameters>
        </kineticLaw>
      </reaction>
      <reaction id="R_ACONITATEDEHYDR_RXN_c_p1_MC" name="ACONITATEDEHYDR-RXN:Aconitate hydratase" reversible="true">
        <listOfReactants>
          <speciesReference species="M_CIT_c_p1_MC_c" stoichiometry="1"/>
        </listOfReactants>
        <listOfProducts>
          <speciesReference species="M_WATER_c_p1_MC_c" stoichiometry="1"/>
          <speciesReference species="M_CIS_ACONITATE_c_p1_MC_c" stoichiometry="1"/>
        </listOfProducts>
        <kineticLaw>
          <math xmlns="http://www.w3.org/1998/Math/MathML">
            <ci> FLUX_VALUE </ci>
          </math>
          <listOfParameters>
            <parameter id="LOWER_BOUND" value="-1000" units="mmol_per_gDW_per_hr"/>
            <parameter id="OBJECTIVE_COEFFICIENT" value="0" units="dimensionless"/>
            <parameter id="UPPER_BOUND" value="1000" units="mmol_per_gDW_per_hr"/>
            <parameter id="FLUX_VALUE" value="0" units="mmol_per_gDW_per_hr"/>
          </listOfParameters>
        </kineticLaw>
      </reaction>
      <reaction id="R_ACONITATEDEHYDR_RXN_c_p2_GC" name="ACONITATEDEHYDR-RXN:Aconitate hydratase" reversible="true">
        <listOfReactants>
          <speciesReference species="M_CIT_c_p2_GC_c" stoichiometry="1"/>
        </listOfReactants>
        <listOfProducts>
          <speciesReference species="M_CIS_ACONITATE_c_p2_GC_c" stoichiometry="1"/>
          <speciesReference species="M_WATER_c_p2_GC_c" stoichiometry="1"/>
        </listOfProducts>
        <kineticLaw>
          <math xmlns="http://www.w3.org/1998/Math/MathML">
            <ci> FLUX_VALUE </ci>
          </math>
          <listOfParameters>
            <parameter id="LOWER_BOUND" value="-1000" units="mmol_per_gDW_per_hr"/>
            <parameter id="OBJECTIVE_COEFFICIENT" value="0" units="dimensionless"/>
            <parameter id="UPPER_BOUND" value="1000" units="mmol_per_gDW_per_hr"/>
            <parameter id="FLUX_VALUE" value="0" units="mmol_per_gDW_per_hr"/>
          </listOfParameters>
        </kineticLaw>
      </reaction>
      <reaction id="R_ACONITATEDEHYDR_RXN_c_p2_MC" name="ACONITATEDEHYDR-RXN:Aconitate hydratase" reversible="true">
        <listOfReactants>
          <speciesReference species="M_CIT_c_p2_MC_c" stoichiometry="1"/>
        </listOfReactants>
        <listOfProducts>
          <speciesReference species="M_CIS_ACONITATE_c_p2_MC_c" stoichiometry="1"/>
          <speciesReference species="M_WATER_c_p2_MC_c" stoichiometry="1"/>
        </listOfProducts>
        <kineticLaw>
          <math xmlns="http://www.w3.org/1998/Math/MathML">
            <ci> FLUX_VALUE </ci>
          </math>
          <listOfParameters>
            <parameter id="LOWER_BOUND" value="-1000" units="mmol_per_gDW_per_hr"/>
            <parameter id="OBJECTIVE_COEFFICIENT" value="0" units="dimensionless"/>
            <parameter id="UPPER_BOUND" value="1000" units="mmol_per_gDW_per_hr"/>
            <parameter id="FLUX_VALUE" value="0" units="mmol_per_gDW_per_hr"/>
          </listOfParameters>
        </kineticLaw>
      </reaction>
      <reaction id="R_ACONITATEDEHYDR_RXN_c_p3_GC" name="ACONITATEDEHYDR-RXN:Aconitate hydratase" reversible="true">
        <listOfReactants>
          <speciesReference species="M_CIT_c_p3_GC_c" stoichiometry="1"/>
        </listOfReactants>
        <listOfProducts>
          <speciesReference species="M_WATER_c_p3_GC_c" stoichiometry="1"/>
          <speciesReference species="M_CIS_ACONITATE_c_p3_GC_c" stoichiometry="1"/>
        </listOfProducts>
        <kineticLaw>
          <math xmlns="http://www.w3.org/1998/Math/MathML">
            <ci> FLUX_VALUE </ci>
          </math>
          <listOfParameters>
            <parameter id="LOWER_BOUND" value="-1000" units="mmol_per_gDW_per_hr"/>
            <parameter id="OBJECTIVE_COEFFICIENT" value="0" units="dimensionless"/>
            <parameter id="UPPER_BOUND" value="1000" units="mmol_per_gDW_per_hr"/>
            <parameter id="FLUX_VALUE" value="0" units="mmol_per_gDW_per_hr"/>
          </listOfParameters>
        </kineticLaw>
      </reaction>
      <reaction id="R_ACONITATEDEHYDR_RXN_c_p3_MC" name="ACONITATEDEHYDR-RXN:Aconitate hydratase" reversible="true">
        <listOfReactants>
          <speciesReference species="M_CIT_c_p3_MC_c" stoichiometry="1"/>
        </listOfReactants>
        <listOfProducts>
          <speciesReference species="M_CIS_ACONITATE_c_p3_MC_c" stoichiometry="1"/>
          <speciesReference species="M_WATER_c_p3_MC_c" stoichiometry="1"/>
        </listOfProducts>
        <kineticLaw>
          <math xmlns="http://www.w3.org/1998/Math/MathML">
            <ci> FLUX_VALUE </ci>
          </math>
          <listOfParameters>
            <parameter id="LOWER_BOUND" value="-1000" units="mmol_per_gDW_per_hr"/>
            <parameter id="OBJECTIVE_COEFFICIENT" value="0" units="dimensionless"/>
            <parameter id="UPPER_BOUND" value="1000" units="mmol_per_gDW_per_hr"/>
            <parameter id="FLUX_VALUE" value="0" units="mmol_per_gDW_per_hr"/>
          </listOfParameters>
        </kineticLaw>
      </reaction>
      <reaction id="R_ACONITATEDEHYDR_RXN_c_p4_GC" name="ACONITATEDEHYDR-RXN:Aconitate hydratase" reversible="true">
        <listOfReactants>
          <speciesReference species="M_CIT_c_p4_GC_c" stoichiometry="1"/>
        </listOfReactants>
        <listOfProducts>
          <speciesReference species="M_WATER_c_p4_GC_c" stoichiometry="1"/>
          <speciesReference species="M_CIS_ACONITATE_c_p4_GC_c" stoichiometry="1"/>
        </listOfProducts>
        <kineticLaw>
          <math xmlns="http://www.w3.org/1998/Math/MathML">
            <ci> FLUX_VALUE </ci>
          </math>
          <listOfParameters>
            <parameter id="LOWER_BOUND" value="-1000" units="mmol_per_gDW_per_hr"/>
            <parameter id="OBJECTIVE_COEFFICIENT" value="0" units="dimensionless"/>
            <parameter id="UPPER_BOUND" value="1000" units="mmol_per_gDW_per_hr"/>
            <parameter id="FLUX_VALUE" value="0" units="mmol_per_gDW_per_hr"/>
          </listOfParameters>
        </kineticLaw>
      </reaction>
      <reaction id="R_ACONITATEDEHYDR_RXN_c_p4_MC" name="ACONITATEDEHYDR-RXN:Aconitate hydratase" reversible="true">
        <listOfReactants>
          <speciesReference species="M_CIT_c_p4_MC_c" stoichiometry="1"/>
        </listOfReactants>
        <listOfProducts>
          <speciesReference species="M_CIS_ACONITATE_c_p4_MC_c" stoichiometry="1"/>
          <speciesReference species="M_WATER_c_p4_MC_c" stoichiometry="1"/>
        </listOfProducts>
        <kineticLaw>
          <math xmlns="http://www.w3.org/1998/Math/MathML">
            <ci> FLUX_VALUE </ci>
          </math>
          <listOfParameters>
            <parameter id="LOWER_BOUND" value="-1000" units="mmol_per_gDW_per_hr"/>
            <parameter id="OBJECTIVE_COEFFICIENT" value="0" units="dimensionless"/>
            <parameter id="UPPER_BOUND" value="1000" units="mmol_per_gDW_per_hr"/>
            <parameter id="FLUX_VALUE" value="0" units="mmol_per_gDW_per_hr"/>
          </listOfParameters>
        </kineticLaw>
      </reaction>
      <reaction id="R_ACONITATEDEHYDR_RXN_c_p5_GC" name="ACONITATEDEHYDR-RXN:Aconitate hydratase" reversible="true">
        <listOfReactants>
          <speciesReference species="M_CIT_c_p5_GC_c" stoichiometry="1"/>
        </listOfReactants>
        <listOfProducts>
          <speciesReference species="M_WATER_c_p5_GC_c" stoichiometry="1"/>
          <speciesReference species="M_CIS_ACONITATE_c_p5_GC_c" stoichiometry="1"/>
        </listOfProducts>
        <kineticLaw>
          <math xmlns="http://www.w3.org/1998/Math/MathML">
            <ci> FLUX_VALUE </ci>
          </math>
          <listOfParameters>
            <parameter id="LOWER_BOUND" value="-1000" units="mmol_per_gDW_per_hr"/>
            <parameter id="OBJECTIVE_COEFFICIENT" value="0" units="dimensionless"/>
            <parameter id="UPPER_BOUND" value="1000" units="mmol_per_gDW_per_hr"/>
            <parameter id="FLUX_VALUE" value="0" units="mmol_per_gDW_per_hr"/>
          </listOfParameters>
        </kineticLaw>
      </reaction>
      <reaction id="R_ACONITATEDEHYDR_RXN_c_p5_MC" name="ACONITATEDEHYDR-RXN:Aconitate hydratase" reversible="true">
        <listOfReactants>
          <speciesReference species="M_CIT_c_p5_MC_c" stoichiometry="1"/>
        </listOfReactants>
        <listOfProducts>
          <speciesReference species="M_CIS_ACONITATE_c_p5_MC_c" stoichiometry="1"/>
          <speciesReference species="M_WATER_c_p5_MC_c" stoichiometry="1"/>
        </listOfProducts>
        <kineticLaw>
          <math xmlns="http://www.w3.org/1998/Math/MathML">
            <ci> FLUX_VALUE </ci>
          </math>
          <listOfParameters>
            <parameter id="LOWER_BOUND" value="-1000" units="mmol_per_gDW_per_hr"/>
            <parameter id="OBJECTIVE_COEFFICIENT" value="0" units="dimensionless"/>
            <parameter id="UPPER_BOUND" value="1000" units="mmol_per_gDW_per_hr"/>
            <parameter id="FLUX_VALUE" value="0" units="mmol_per_gDW_per_hr"/>
          </listOfParameters>
        </kineticLaw>
      </reaction>
      <reaction id="R_ACONITATEDEHYDR_RXN_c_p6_GC" name="ACONITATEDEHYDR-RXN:Aconitate hydratase" reversible="true">
        <listOfReactants>
          <speciesReference species="M_CIT_c_p6_GC_c" stoichiometry="1"/>
        </listOfReactants>
        <listOfProducts>
          <speciesReference species="M_CIS_ACONITATE_c_p6_GC_c" stoichiometry="1"/>
          <speciesReference species="M_WATER_c_p6_GC_c" stoichiometry="1"/>
        </listOfProducts>
        <kineticLaw>
          <math xmlns="http://www.w3.org/1998/Math/MathML">
            <ci> FLUX_VALUE </ci>
          </math>
          <listOfParameters>
            <parameter id="LOWER_BOUND" value="-1000" units="mmol_per_gDW_per_hr"/>
            <parameter id="OBJECTIVE_COEFFICIENT" value="0" units="dimensionless"/>
            <parameter id="UPPER_BOUND" value="1000" units="mmol_per_gDW_per_hr"/>
            <parameter id="FLUX_VALUE" value="0" units="mmol_per_gDW_per_hr"/>
          </listOfParameters>
        </kineticLaw>
      </reaction>
      <reaction id="R_ACONITATEDEHYDR_RXN_c_p6_MC" name="ACONITATEDEHYDR-RXN:Aconitate hydratase" reversible="true">
        <listOfReactants>
          <speciesReference species="M_CIT_c_p6_MC_c" stoichiometry="1"/>
        </listOfReactants>
        <listOfProducts>
          <speciesReference species="M_CIS_ACONITATE_c_p6_MC_c" stoichiometry="1"/>
          <speciesReference species="M_WATER_c_p6_MC_c" stoichiometry="1"/>
        </listOfProducts>
        <kineticLaw>
          <math xmlns="http://www.w3.org/1998/Math/MathML">
            <ci> FLUX_VALUE </ci>
          </math>
          <listOfParameters>
            <parameter id="LOWER_BOUND" value="-1000" units="mmol_per_gDW_per_hr"/>
            <parameter id="OBJECTIVE_COEFFICIENT" value="0" units="dimensionless"/>
            <parameter id="UPPER_BOUND" value="1000" units="mmol_per_gDW_per_hr"/>
            <parameter id="FLUX_VALUE" value="0" units="mmol_per_gDW_per_hr"/>
          </listOfParameters>
        </kineticLaw>
      </reaction>
      <reaction id="R_ACONITATEDEHYDR_RXN_m_p1_GC" name="ACONITATEDEHYDR-RXN:Aconitate hydratase" reversible="true">
        <listOfReactants>
          <speciesReference species="M_CIT_m_p1_GC_m" stoichiometry="1"/>
        </listOfReactants>
        <listOfProducts>
          <speciesReference species="M_WATER_m_p1_GC_m" stoichiometry="1"/>
          <speciesReference species="M_CIS_ACONITATE_m_p1_GC_m" stoichiometry="1"/>
        </listOfProducts>
        <kineticLaw>
          <math xmlns="http://www.w3.org/1998/Math/MathML">
            <ci> FLUX_VALUE </ci>
          </math>
          <listOfParameters>
            <parameter id="LOWER_BOUND" value="-1000" units="mmol_per_gDW_per_hr"/>
            <parameter id="OBJECTIVE_COEFFICIENT" value="0" units="dimensionless"/>
            <parameter id="UPPER_BOUND" value="1000" units="mmol_per_gDW_per_hr"/>
            <parameter id="FLUX_VALUE" value="0" units="mmol_per_gDW_per_hr"/>
          </listOfParameters>
        </kineticLaw>
      </reaction>
      <reaction id="R_ACONITATEDEHYDR_RXN_m_p1_MC" name="ACONITATEDEHYDR-RXN:Aconitate hydratase" reversible="true">
        <listOfReactants>
          <speciesReference species="M_CIT_m_p1_MC_m" stoichiometry="1"/>
        </listOfReactants>
        <listOfProducts>
          <speciesReference species="M_CIS_ACONITATE_m_p1_MC_m" stoichiometry="1"/>
          <speciesReference species="M_WATER_m_p1_MC_m" stoichiometry="1"/>
        </listOfProducts>
        <kineticLaw>
          <math xmlns="http://www.w3.org/1998/Math/MathML">
            <ci> FLUX_VALUE </ci>
          </math>
          <listOfParameters>
            <parameter id="LOWER_BOUND" value="-1000" units="mmol_per_gDW_per_hr"/>
            <parameter id="OBJECTIVE_COEFFICIENT" value="0" units="dimensionless"/>
            <parameter id="UPPER_BOUND" value="1000" units="mmol_per_gDW_per_hr"/>
            <parameter id="FLUX_VALUE" value="0" units="mmol_per_gDW_per_hr"/>
          </listOfParameters>
        </kineticLaw>
      </reaction>
      <reaction id="R_ACONITATEDEHYDR_RXN_m_p2_GC" name="ACONITATEDEHYDR-RXN:Aconitate hydratase" reversible="true">
        <listOfReactants>
          <speciesReference species="M_CIT_m_p2_GC_m" stoichiometry="1"/>
        </listOfReactants>
        <listOfProducts>
          <speciesReference species="M_CIS_ACONITATE_m_p2_GC_m" stoichiometry="1"/>
          <speciesReference species="M_WATER_m_p2_GC_m" stoichiometry="1"/>
        </listOfProducts>
        <kineticLaw>
          <math xmlns="http://www.w3.org/1998/Math/MathML">
            <ci> FLUX_VALUE </ci>
          </math>
          <listOfParameters>
            <parameter id="LOWER_BOUND" value="-1000" units="mmol_per_gDW_per_hr"/>
            <parameter id="OBJECTIVE_COEFFICIENT" value="0" units="dimensionless"/>
            <parameter id="UPPER_BOUND" value="1000" units="mmol_per_gDW_per_hr"/>
            <parameter id="FLUX_VALUE" value="0" units="mmol_per_gDW_per_hr"/>
          </listOfParameters>
        </kineticLaw>
      </reaction>
      <reaction id="R_ACONITATEDEHYDR_RXN_m_p2_MC" name="ACONITATEDEHYDR-RXN:Aconitate hydratase" reversible="true">
        <listOfReactants>
          <speciesReference species="M_CIT_m_p2_MC_m" stoichiometry="1"/>
        </listOfReactants>
        <listOfProducts>
          <speciesReference species="M_WATER_m_p2_MC_m" stoichiometry="1"/>
          <speciesReference species="M_CIS_ACONITATE_m_p2_MC_m" stoichiometry="1"/>
        </listOfProducts>
        <kineticLaw>
          <math xmlns="http://www.w3.org/1998/Math/MathML">
            <ci> FLUX_VALUE </ci>
          </math>
          <listOfParameters>
            <parameter id="LOWER_BOUND" value="-1000" units="mmol_per_gDW_per_hr"/>
            <parameter id="OBJECTIVE_COEFFICIENT" value="0" units="dimensionless"/>
            <parameter id="UPPER_BOUND" value="1000" units="mmol_per_gDW_per_hr"/>
            <parameter id="FLUX_VALUE" value="0" units="mmol_per_gDW_per_hr"/>
          </listOfParameters>
        </kineticLaw>
      </reaction>
      <reaction id="R_ACONITATEDEHYDR_RXN_m_p3_GC" name="ACONITATEDEHYDR-RXN:Aconitate hydratase" reversible="true">
        <listOfReactants>
          <speciesReference species="M_CIT_m_p3_GC_m" stoichiometry="1"/>
        </listOfReactants>
        <listOfProducts>
          <speciesReference species="M_WATER_m_p3_GC_m" stoichiometry="1"/>
          <speciesReference species="M_CIS_ACONITATE_m_p3_GC_m" stoichiometry="1"/>
        </listOfProducts>
        <kineticLaw>
          <math xmlns="http://www.w3.org/1998/Math/MathML">
            <ci> FLUX_VALUE </ci>
          </math>
          <listOfParameters>
            <parameter id="LOWER_BOUND" value="-1000" units="mmol_per_gDW_per_hr"/>
            <parameter id="OBJECTIVE_COEFFICIENT" value="0" units="dimensionless"/>
            <parameter id="UPPER_BOUND" value="1000" units="mmol_per_gDW_per_hr"/>
            <parameter id="FLUX_VALUE" value="0" units="mmol_per_gDW_per_hr"/>
          </listOfParameters>
        </kineticLaw>
      </reaction>
      <reaction id="R_ACONITATEDEHYDR_RXN_m_p3_MC" name="ACONITATEDEHYDR-RXN:Aconitate hydratase" reversible="true">
        <listOfReactants>
          <speciesReference species="M_CIT_m_p3_MC_m" stoichiometry="1"/>
        </listOfReactants>
        <listOfProducts>
          <speciesReference species="M_CIS_ACONITATE_m_p3_MC_m" stoichiometry="1"/>
          <speciesReference species="M_WATER_m_p3_MC_m" stoichiometry="1"/>
        </listOfProducts>
        <kineticLaw>
          <math xmlns="http://www.w3.org/1998/Math/MathML">
            <ci> FLUX_VALUE </ci>
          </math>
          <listOfParameters>
            <parameter id="LOWER_BOUND" value="-1000" units="mmol_per_gDW_per_hr"/>
            <parameter id="OBJECTIVE_COEFFICIENT" value="0" units="dimensionless"/>
            <parameter id="UPPER_BOUND" value="1000" units="mmol_per_gDW_per_hr"/>
            <parameter id="FLUX_VALUE" value="0" units="mmol_per_gDW_per_hr"/>
          </listOfParameters>
        </kineticLaw>
      </reaction>
      <reaction id="R_ACONITATEDEHYDR_RXN_m_p4_GC" name="ACONITATEDEHYDR-RXN:Aconitate hydratase" reversible="true">
        <listOfReactants>
          <speciesReference species="M_CIT_m_p4_GC_m" stoichiometry="1"/>
        </listOfReactants>
        <listOfProducts>
          <speciesReference species="M_CIS_ACONITATE_m_p4_GC_m" stoichiometry="1"/>
          <speciesReference species="M_WATER_m_p4_GC_m" stoichiometry="1"/>
        </listOfProducts>
        <kineticLaw>
          <math xmlns="http://www.w3.org/1998/Math/MathML">
            <ci> FLUX_VALUE </ci>
          </math>
          <listOfParameters>
            <parameter id="LOWER_BOUND" value="-1000" units="mmol_per_gDW_per_hr"/>
            <parameter id="OBJECTIVE_COEFFICIENT" value="0" units="dimensionless"/>
            <parameter id="UPPER_BOUND" value="1000" units="mmol_per_gDW_per_hr"/>
            <parameter id="FLUX_VALUE" value="0" units="mmol_per_gDW_per_hr"/>
          </listOfParameters>
        </kineticLaw>
      </reaction>
      <reaction id="R_ACONITATEDEHYDR_RXN_m_p4_MC" name="ACONITATEDEHYDR-RXN:Aconitate hydratase" reversible="true">
        <listOfReactants>
          <speciesReference species="M_CIT_m_p4_MC_m" stoichiometry="1"/>
        </listOfReactants>
        <listOfProducts>
          <speciesReference species="M_CIS_ACONITATE_m_p4_MC_m" stoichiometry="1"/>
          <speciesReference species="M_WATER_m_p4_MC_m" stoichiometry="1"/>
        </listOfProducts>
        <kineticLaw>
          <math xmlns="http://www.w3.org/1998/Math/MathML">
            <ci> FLUX_VALUE </ci>
          </math>
          <listOfParameters>
            <parameter id="LOWER_BOUND" value="-1000" units="mmol_per_gDW_per_hr"/>
            <parameter id="OBJECTIVE_COEFFICIENT" value="0" units="dimensionless"/>
            <parameter id="UPPER_BOUND" value="1000" units="mmol_per_gDW_per_hr"/>
            <parameter id="FLUX_VALUE" value="0" units="mmol_per_gDW_per_hr"/>
          </listOfParameters>
        </kineticLaw>
      </reaction>
      <reaction id="R_ACONITATEDEHYDR_RXN_m_p5_GC" name="ACONITATEDEHYDR-RXN:Aconitate hydratase" reversible="true">
        <listOfReactants>
          <speciesReference species="M_CIT_m_p5_GC_m" stoichiometry="1"/>
        </listOfReactants>
        <listOfProducts>
          <speciesReference species="M_WATER_m_p5_GC_m" stoichiometry="1"/>
          <speciesReference species="M_CIS_ACONITATE_m_p5_GC_m" stoichiometry="1"/>
        </listOfProducts>
        <kineticLaw>
          <math xmlns="http://www.w3.org/1998/Math/MathML">
            <ci> FLUX_VALUE </ci>
          </math>
          <listOfParameters>
            <parameter id="LOWER_BOUND" value="-1000" units="mmol_per_gDW_per_hr"/>
            <parameter id="OBJECTIVE_COEFFICIENT" value="0" units="dimensionless"/>
            <parameter id="UPPER_BOUND" value="1000" units="mmol_per_gDW_per_hr"/>
            <parameter id="FLUX_VALUE" value="0" units="mmol_per_gDW_per_hr"/>
          </listOfParameters>
        </kineticLaw>
      </reaction>
      <reaction id="R_ACONITATEDEHYDR_RXN_m_p5_MC" name="ACONITATEDEHYDR-RXN:Aconitate hydratase" reversible="true">
        <listOfReactants>
          <speciesReference species="M_CIT_m_p5_MC_m" stoichiometry="1"/>
        </listOfReactants>
        <listOfProducts>
          <speciesReference species="M_CIS_ACONITATE_m_p5_MC_m" stoichiometry="1"/>
          <speciesReference species="M_WATER_m_p5_MC_m" stoichiometry="1"/>
        </listOfProducts>
        <kineticLaw>
          <math xmlns="http://www.w3.org/1998/Math/MathML">
            <ci> FLUX_VALUE </ci>
          </math>
          <listOfParameters>
            <parameter id="LOWER_BOUND" value="-1000" units="mmol_per_gDW_per_hr"/>
            <parameter id="OBJECTIVE_COEFFICIENT" value="0" units="dimensionless"/>
            <parameter id="UPPER_BOUND" value="1000" units="mmol_per_gDW_per_hr"/>
            <parameter id="FLUX_VALUE" value="0" units="mmol_per_gDW_per_hr"/>
          </listOfParameters>
        </kineticLaw>
      </reaction>
      <reaction id="R_ACONITATEDEHYDR_RXN_m_p6_GC" name="ACONITATEDEHYDR-RXN:Aconitate hydratase" reversible="true">
        <listOfReactants>
          <speciesReference species="M_CIT_m_p6_GC_m" stoichiometry="1"/>
        </listOfReactants>
        <listOfProducts>
          <speciesReference species="M_CIS_ACONITATE_m_p6_GC_m" stoichiometry="1"/>
          <speciesReference species="M_WATER_m_p6_GC_m" stoichiometry="1"/>
        </listOfProducts>
        <kineticLaw>
          <math xmlns="http://www.w3.org/1998/Math/MathML">
            <ci> FLUX_VALUE </ci>
          </math>
          <listOfParameters>
            <parameter id="LOWER_BOUND" value="-1000" units="mmol_per_gDW_per_hr"/>
            <parameter id="OBJECTIVE_COEFFICIENT" value="0" units="dimensionless"/>
            <parameter id="UPPER_BOUND" value="1000" units="mmol_per_gDW_per_hr"/>
            <parameter id="FLUX_VALUE" value="0" units="mmol_per_gDW_per_hr"/>
          </listOfParameters>
        </kineticLaw>
      </reaction>
      <reaction id="R_ACONITATEDEHYDR_RXN_m_p6_MC" name="ACONITATEDEHYDR-RXN:Aconitate hydratase" reversible="true">
        <listOfReactants>
          <speciesReference species="M_CIT_m_p6_MC_m" stoichiometry="1"/>
        </listOfReactants>
        <listOfProducts>
          <speciesReference species="M_CIS_ACONITATE_m_p6_MC_m" stoichiometry="1"/>
          <speciesReference species="M_WATER_m_p6_MC_m" stoichiometry="1"/>
        </listOfProducts>
        <kineticLaw>
          <math xmlns="http://www.w3.org/1998/Math/MathML">
            <ci> FLUX_VALUE </ci>
          </math>
          <listOfParameters>
            <parameter id="LOWER_BOUND" value="-1000" units="mmol_per_gDW_per_hr"/>
            <parameter id="OBJECTIVE_COEFFICIENT" value="0" units="dimensionless"/>
            <parameter id="UPPER_BOUND" value="1000" units="mmol_per_gDW_per_hr"/>
            <parameter id="FLUX_VALUE" value="0" units="mmol_per_gDW_per_hr"/>
          </listOfParameters>
        </kineticLaw>
      </reaction>
      <reaction id="R_ACONITATEHYDR_RXN_c_p1_GC" name="ACONITATEHYDR-RXN:NIL" reversible="true">
        <listOfReactants>
          <speciesReference species="M_CIS_ACONITATE_c_p1_GC_c" stoichiometry="1"/>
          <speciesReference species="M_WATER_c_p1_GC_c" stoichiometry="1"/>
        </listOfReactants>
        <listOfProducts>
          <speciesReference species="M_THREO_DS_ISO_CITRATE_c_p1_GC_c" stoichiometry="1"/>
        </listOfProducts>
        <kineticLaw>
          <math xmlns="http://www.w3.org/1998/Math/MathML">
            <ci> FLUX_VALUE </ci>
          </math>
          <listOfParameters>
            <parameter id="LOWER_BOUND" value="-1000" units="mmol_per_gDW_per_hr"/>
            <parameter id="OBJECTIVE_COEFFICIENT" value="0" units="dimensionless"/>
            <parameter id="UPPER_BOUND" value="1000" units="mmol_per_gDW_per_hr"/>
            <parameter id="FLUX_VALUE" value="0" units="mmol_per_gDW_per_hr"/>
          </listOfParameters>
        </kineticLaw>
      </reaction>
      <reaction id="R_ACONITATEHYDR_RXN_c_p1_MC" name="ACONITATEHYDR-RXN:NIL" reversible="true">
        <listOfReactants>
          <speciesReference species="M_WATER_c_p1_MC_c" stoichiometry="1"/>
          <speciesReference species="M_CIS_ACONITATE_c_p1_MC_c" stoichiometry="1"/>
        </listOfReactants>
        <listOfProducts>
          <speciesReference species="M_THREO_DS_ISO_CITRATE_c_p1_MC_c" stoichiometry="1"/>
        </listOfProducts>
        <kineticLaw>
          <math xmlns="http://www.w3.org/1998/Math/MathML">
            <ci> FLUX_VALUE </ci>
          </math>
          <listOfParameters>
            <parameter id="LOWER_BOUND" value="-1000" units="mmol_per_gDW_per_hr"/>
            <parameter id="OBJECTIVE_COEFFICIENT" value="0" units="dimensionless"/>
            <parameter id="UPPER_BOUND" value="1000" units="mmol_per_gDW_per_hr"/>
            <parameter id="FLUX_VALUE" value="0" units="mmol_per_gDW_per_hr"/>
          </listOfParameters>
        </kineticLaw>
      </reaction>
      <reaction id="R_ACONITATEHYDR_RXN_c_p2_GC" name="ACONITATEHYDR-RXN:NIL" reversible="true">
        <listOfReactants>
          <speciesReference species="M_CIS_ACONITATE_c_p2_GC_c" stoichiometry="1"/>
          <speciesReference species="M_WATER_c_p2_GC_c" stoichiometry="1"/>
        </listOfReactants>
        <listOfProducts>
          <speciesReference species="M_THREO_DS_ISO_CITRATE_c_p2_GC_c" stoichiometry="1"/>
        </listOfProducts>
        <kineticLaw>
          <math xmlns="http://www.w3.org/1998/Math/MathML">
            <ci> FLUX_VALUE </ci>
          </math>
          <listOfParameters>
            <parameter id="LOWER_BOUND" value="-1000" units="mmol_per_gDW_per_hr"/>
            <parameter id="OBJECTIVE_COEFFICIENT" value="0" units="dimensionless"/>
            <parameter id="UPPER_BOUND" value="1000" units="mmol_per_gDW_per_hr"/>
            <parameter id="FLUX_VALUE" value="0" units="mmol_per_gDW_per_hr"/>
          </listOfParameters>
        </kineticLaw>
      </reaction>
      <reaction id="R_ACONITATEHYDR_RXN_c_p2_MC" name="ACONITATEHYDR-RXN:NIL" reversible="true">
        <listOfReactants>
          <speciesReference species="M_CIS_ACONITATE_c_p2_MC_c" stoichiometry="1"/>
          <speciesReference species="M_WATER_c_p2_MC_c" stoichiometry="1"/>
        </listOfReactants>
        <listOfProducts>
          <speciesReference species="M_THREO_DS_ISO_CITRATE_c_p2_MC_c" stoichiometry="1"/>
        </listOfProducts>
        <kineticLaw>
          <math xmlns="http://www.w3.org/1998/Math/MathML">
            <ci> FLUX_VALUE </ci>
          </math>
          <listOfParameters>
            <parameter id="LOWER_BOUND" value="-1000" units="mmol_per_gDW_per_hr"/>
            <parameter id="OBJECTIVE_COEFFICIENT" value="0" units="dimensionless"/>
            <parameter id="UPPER_BOUND" value="1000" units="mmol_per_gDW_per_hr"/>
            <parameter id="FLUX_VALUE" value="0" units="mmol_per_gDW_per_hr"/>
          </listOfParameters>
        </kineticLaw>
      </reaction>
      <reaction id="R_ACONITATEHYDR_RXN_c_p3_GC" name="ACONITATEHYDR-RXN:NIL" reversible="true">
        <listOfReactants>
          <speciesReference species="M_WATER_c_p3_GC_c" stoichiometry="1"/>
          <speciesReference species="M_CIS_ACONITATE_c_p3_GC_c" stoichiometry="1"/>
        </listOfReactants>
        <listOfProducts>
          <speciesReference species="M_THREO_DS_ISO_CITRATE_c_p3_GC_c" stoichiometry="1"/>
        </listOfProducts>
        <kineticLaw>
          <math xmlns="http://www.w3.org/1998/Math/MathML">
            <ci> FLUX_VALUE </ci>
          </math>
          <listOfParameters>
            <parameter id="LOWER_BOUND" value="-1000" units="mmol_per_gDW_per_hr"/>
            <parameter id="OBJECTIVE_COEFFICIENT" value="0" units="dimensionless"/>
            <parameter id="UPPER_BOUND" value="1000" units="mmol_per_gDW_per_hr"/>
            <parameter id="FLUX_VALUE" value="0" units="mmol_per_gDW_per_hr"/>
          </listOfParameters>
        </kineticLaw>
      </reaction>
      <reaction id="R_ACONITATEHYDR_RXN_c_p3_MC" name="ACONITATEHYDR-RXN:NIL" reversible="true">
        <listOfReactants>
          <speciesReference species="M_CIS_ACONITATE_c_p3_MC_c" stoichiometry="1"/>
          <speciesReference species="M_WATER_c_p3_MC_c" stoichiometry="1"/>
        </listOfReactants>
        <listOfProducts>
          <speciesReference species="M_THREO_DS_ISO_CITRATE_c_p3_MC_c" stoichiometry="1"/>
        </listOfProducts>
        <kineticLaw>
          <math xmlns="http://www.w3.org/1998/Math/MathML">
            <ci> FLUX_VALUE </ci>
          </math>
          <listOfParameters>
            <parameter id="LOWER_BOUND" value="-1000" units="mmol_per_gDW_per_hr"/>
            <parameter id="OBJECTIVE_COEFFICIENT" value="0" units="dimensionless"/>
            <parameter id="UPPER_BOUND" value="1000" units="mmol_per_gDW_per_hr"/>
            <parameter id="FLUX_VALUE" value="0" units="mmol_per_gDW_per_hr"/>
          </listOfParameters>
        </kineticLaw>
      </reaction>
      <reaction id="R_ACONITATEHYDR_RXN_c_p4_GC" name="ACONITATEHYDR-RXN:NIL" reversible="true">
        <listOfReactants>
          <speciesReference species="M_WATER_c_p4_GC_c" stoichiometry="1"/>
          <speciesReference species="M_CIS_ACONITATE_c_p4_GC_c" stoichiometry="1"/>
        </listOfReactants>
        <listOfProducts>
          <speciesReference species="M_THREO_DS_ISO_CITRATE_c_p4_GC_c" stoichiometry="1"/>
        </listOfProducts>
        <kineticLaw>
          <math xmlns="http://www.w3.org/1998/Math/MathML">
            <ci> FLUX_VALUE </ci>
          </math>
          <listOfParameters>
            <parameter id="LOWER_BOUND" value="-1000" units="mmol_per_gDW_per_hr"/>
            <parameter id="OBJECTIVE_COEFFICIENT" value="0" units="dimensionless"/>
            <parameter id="UPPER_BOUND" value="1000" units="mmol_per_gDW_per_hr"/>
            <parameter id="FLUX_VALUE" value="0" units="mmol_per_gDW_per_hr"/>
          </listOfParameters>
        </kineticLaw>
      </reaction>
      <reaction id="R_ACONITATEHYDR_RXN_c_p4_MC" name="ACONITATEHYDR-RXN:NIL" reversible="true">
        <listOfReactants>
          <speciesReference species="M_CIS_ACONITATE_c_p4_MC_c" stoichiometry="1"/>
          <speciesReference species="M_WATER_c_p4_MC_c" stoichiometry="1"/>
        </listOfReactants>
        <listOfProducts>
          <speciesReference species="M_THREO_DS_ISO_CITRATE_c_p4_MC_c" stoichiometry="1"/>
        </listOfProducts>
        <kineticLaw>
          <math xmlns="http://www.w3.org/1998/Math/MathML">
            <ci> FLUX_VALUE </ci>
          </math>
          <listOfParameters>
            <parameter id="LOWER_BOUND" value="-1000" units="mmol_per_gDW_per_hr"/>
            <parameter id="OBJECTIVE_COEFFICIENT" value="0" units="dimensionless"/>
            <parameter id="UPPER_BOUND" value="1000" units="mmol_per_gDW_per_hr"/>
            <parameter id="FLUX_VALUE" value="0" units="mmol_per_gDW_per_hr"/>
          </listOfParameters>
        </kineticLaw>
      </reaction>
      <reaction id="R_ACONITATEHYDR_RXN_c_p5_GC" name="ACONITATEHYDR-RXN:NIL" reversible="true">
        <listOfReactants>
          <speciesReference species="M_WATER_c_p5_GC_c" stoichiometry="1"/>
          <speciesReference species="M_CIS_ACONITATE_c_p5_GC_c" stoichiometry="1"/>
        </listOfReactants>
        <listOfProducts>
          <speciesReference species="M_THREO_DS_ISO_CITRATE_c_p5_GC_c" stoichiometry="1"/>
        </listOfProducts>
        <kineticLaw>
          <math xmlns="http://www.w3.org/1998/Math/MathML">
            <ci> FLUX_VALUE </ci>
          </math>
          <listOfParameters>
            <parameter id="LOWER_BOUND" value="-1000" units="mmol_per_gDW_per_hr"/>
            <parameter id="OBJECTIVE_COEFFICIENT" value="0" units="dimensionless"/>
            <parameter id="UPPER_BOUND" value="1000" units="mmol_per_gDW_per_hr"/>
            <parameter id="FLUX_VALUE" value="0" units="mmol_per_gDW_per_hr"/>
          </listOfParameters>
        </kineticLaw>
      </reaction>
      <reaction id="R_ACONITATEHYDR_RXN_c_p5_MC" name="ACONITATEHYDR-RXN:NIL" reversible="true">
        <listOfReactants>
          <speciesReference species="M_CIS_ACONITATE_c_p5_MC_c" stoichiometry="1"/>
          <speciesReference species="M_WATER_c_p5_MC_c" stoichiometry="1"/>
        </listOfReactants>
        <listOfProducts>
          <speciesReference species="M_THREO_DS_ISO_CITRATE_c_p5_MC_c" stoichiometry="1"/>
        </listOfProducts>
        <kineticLaw>
          <math xmlns="http://www.w3.org/1998/Math/MathML">
            <ci> FLUX_VALUE </ci>
          </math>
          <listOfParameters>
            <parameter id="LOWER_BOUND" value="-1000" units="mmol_per_gDW_per_hr"/>
            <parameter id="OBJECTIVE_COEFFICIENT" value="0" units="dimensionless"/>
            <parameter id="UPPER_BOUND" value="1000" units="mmol_per_gDW_per_hr"/>
            <parameter id="FLUX_VALUE" value="0" units="mmol_per_gDW_per_hr"/>
          </listOfParameters>
        </kineticLaw>
      </reaction>
      <reaction id="R_ACONITATEHYDR_RXN_c_p6_GC" name="ACONITATEHYDR-RXN:NIL" reversible="true">
        <listOfReactants>
          <speciesReference species="M_CIS_ACONITATE_c_p6_GC_c" stoichiometry="1"/>
          <speciesReference species="M_WATER_c_p6_GC_c" stoichiometry="1"/>
        </listOfReactants>
        <listOfProducts>
          <speciesReference species="M_THREO_DS_ISO_CITRATE_c_p6_GC_c" stoichiometry="1"/>
        </listOfProducts>
        <kineticLaw>
          <math xmlns="http://www.w3.org/1998/Math/MathML">
            <ci> FLUX_VALUE </ci>
          </math>
          <listOfParameters>
            <parameter id="LOWER_BOUND" value="-1000" units="mmol_per_gDW_per_hr"/>
            <parameter id="OBJECTIVE_COEFFICIENT" value="0" units="dimensionless"/>
            <parameter id="UPPER_BOUND" value="1000" units="mmol_per_gDW_per_hr"/>
            <parameter id="FLUX_VALUE" value="0" units="mmol_per_gDW_per_hr"/>
          </listOfParameters>
        </kineticLaw>
      </reaction>
      <reaction id="R_ACONITATEHYDR_RXN_c_p6_MC" name="ACONITATEHYDR-RXN:NIL" reversible="true">
        <listOfReactants>
          <speciesReference species="M_CIS_ACONITATE_c_p6_MC_c" stoichiometry="1"/>
          <speciesReference species="M_WATER_c_p6_MC_c" stoichiometry="1"/>
        </listOfReactants>
        <listOfProducts>
          <speciesReference species="M_THREO_DS_ISO_CITRATE_c_p6_MC_c" stoichiometry="1"/>
        </listOfProducts>
        <kineticLaw>
          <math xmlns="http://www.w3.org/1998/Math/MathML">
            <ci> FLUX_VALUE </ci>
          </math>
          <listOfParameters>
            <parameter id="LOWER_BOUND" value="-1000" units="mmol_per_gDW_per_hr"/>
            <parameter id="OBJECTIVE_COEFFICIENT" value="0" units="dimensionless"/>
            <parameter id="UPPER_BOUND" value="1000" units="mmol_per_gDW_per_hr"/>
            <parameter id="FLUX_VALUE" value="0" units="mmol_per_gDW_per_hr"/>
          </listOfParameters>
        </kineticLaw>
      </reaction>
      <reaction id="R_ACONITATEHYDR_RXN_m_p1_GC" name="ACONITATEHYDR-RXN:NIL" reversible="true">
        <listOfReactants>
          <speciesReference species="M_WATER_m_p1_GC_m" stoichiometry="1"/>
          <speciesReference species="M_CIS_ACONITATE_m_p1_GC_m" stoichiometry="1"/>
        </listOfReactants>
        <listOfProducts>
          <speciesReference species="M_THREO_DS_ISO_CITRATE_m_p1_GC_m" stoichiometry="1"/>
        </listOfProducts>
        <kineticLaw>
          <math xmlns="http://www.w3.org/1998/Math/MathML">
            <ci> FLUX_VALUE </ci>
          </math>
          <listOfParameters>
            <parameter id="LOWER_BOUND" value="-1000" units="mmol_per_gDW_per_hr"/>
            <parameter id="OBJECTIVE_COEFFICIENT" value="0" units="dimensionless"/>
            <parameter id="UPPER_BOUND" value="1000" units="mmol_per_gDW_per_hr"/>
            <parameter id="FLUX_VALUE" value="0" units="mmol_per_gDW_per_hr"/>
          </listOfParameters>
        </kineticLaw>
      </reaction>
      <reaction id="R_ACONITATEHYDR_RXN_m_p1_MC" name="ACONITATEHYDR-RXN:NIL" reversible="true">
        <listOfReactants>
          <speciesReference species="M_WATER_m_p1_MC_m" stoichiometry="1"/>
          <speciesReference species="M_CIS_ACONITATE_m_p1_MC_m" stoichiometry="1"/>
        </listOfReactants>
        <listOfProducts>
          <speciesReference species="M_THREO_DS_ISO_CITRATE_m_p1_MC_m" stoichiometry="1"/>
        </listOfProducts>
        <kineticLaw>
          <math xmlns="http://www.w3.org/1998/Math/MathML">
            <ci> FLUX_VALUE </ci>
          </math>
          <listOfParameters>
            <parameter id="LOWER_BOUND" value="-1000" units="mmol_per_gDW_per_hr"/>
            <parameter id="OBJECTIVE_COEFFICIENT" value="0" units="dimensionless"/>
            <parameter id="UPPER_BOUND" value="1000" units="mmol_per_gDW_per_hr"/>
            <parameter id="FLUX_VALUE" value="0" units="mmol_per_gDW_per_hr"/>
          </listOfParameters>
        </kineticLaw>
      </reaction>
      <reaction id="R_ACONITATEHYDR_RXN_m_p2_GC" name="ACONITATEHYDR-RXN:NIL" reversible="true">
        <listOfReactants>
          <speciesReference species="M_WATER_m_p2_GC_m" stoichiometry="1"/>
          <speciesReference species="M_CIS_ACONITATE_m_p2_GC_m" stoichiometry="1"/>
        </listOfReactants>
        <listOfProducts>
          <speciesReference species="M_THREO_DS_ISO_CITRATE_m_p2_GC_m" stoichiometry="1"/>
        </listOfProducts>
        <kineticLaw>
          <math xmlns="http://www.w3.org/1998/Math/MathML">
            <ci> FLUX_VALUE </ci>
          </math>
          <listOfParameters>
            <parameter id="LOWER_BOUND" value="-1000" units="mmol_per_gDW_per_hr"/>
            <parameter id="OBJECTIVE_COEFFICIENT" value="0" units="dimensionless"/>
            <parameter id="UPPER_BOUND" value="1000" units="mmol_per_gDW_per_hr"/>
            <parameter id="FLUX_VALUE" value="0" units="mmol_per_gDW_per_hr"/>
          </listOfParameters>
        </kineticLaw>
      </reaction>
      <reaction id="R_ACONITATEHYDR_RXN_m_p2_MC" name="ACONITATEHYDR-RXN:NIL" reversible="true">
        <listOfReactants>
          <speciesReference species="M_CIS_ACONITATE_m_p2_MC_m" stoichiometry="1"/>
          <speciesReference species="M_WATER_m_p2_MC_m" stoichiometry="1"/>
        </listOfReactants>
        <listOfProducts>
          <speciesReference species="M_THREO_DS_ISO_CITRATE_m_p2_MC_m" stoichiometry="1"/>
        </listOfProducts>
        <kineticLaw>
          <math xmlns="http://www.w3.org/1998/Math/MathML">
            <ci> FLUX_VALUE </ci>
          </math>
          <listOfParameters>
            <parameter id="LOWER_BOUND" value="-1000" units="mmol_per_gDW_per_hr"/>
            <parameter id="OBJECTIVE_COEFFICIENT" value="0" units="dimensionless"/>
            <parameter id="UPPER_BOUND" value="1000" units="mmol_per_gDW_per_hr"/>
            <parameter id="FLUX_VALUE" value="0" units="mmol_per_gDW_per_hr"/>
          </listOfParameters>
        </kineticLaw>
      </reaction>
      <reaction id="R_ACONITATEHYDR_RXN_m_p3_GC" name="ACONITATEHYDR-RXN:NIL" reversible="true">
        <listOfReactants>
          <speciesReference species="M_WATER_m_p3_GC_m" stoichiometry="1"/>
          <speciesReference species="M_CIS_ACONITATE_m_p3_GC_m" stoichiometry="1"/>
        </listOfReactants>
        <listOfProducts>
          <speciesReference species="M_THREO_DS_ISO_CITRATE_m_p3_GC_m" stoichiometry="1"/>
        </listOfProducts>
        <kineticLaw>
          <math xmlns="http://www.w3.org/1998/Math/MathML">
            <ci> FLUX_VALUE </ci>
          </math>
          <listOfParameters>
            <parameter id="LOWER_BOUND" value="-1000" units="mmol_per_gDW_per_hr"/>
            <parameter id="OBJECTIVE_COEFFICIENT" value="0" units="dimensionless"/>
            <parameter id="UPPER_BOUND" value="1000" units="mmol_per_gDW_per_hr"/>
            <parameter id="FLUX_VALUE" value="0" units="mmol_per_gDW_per_hr"/>
          </listOfParameters>
        </kineticLaw>
      </reaction>
      <reaction id="R_ACONITATEHYDR_RXN_m_p3_MC" name="ACONITATEHYDR-RXN:NIL" reversible="true">
        <listOfReactants>
          <speciesReference species="M_CIS_ACONITATE_m_p3_MC_m" stoichiometry="1"/>
          <speciesReference species="M_WATER_m_p3_MC_m" stoichiometry="1"/>
        </listOfReactants>
        <listOfProducts>
          <speciesReference species="M_THREO_DS_ISO_CITRATE_m_p3_MC_m" stoichiometry="1"/>
        </listOfProducts>
        <kineticLaw>
          <math xmlns="http://www.w3.org/1998/Math/MathML">
            <ci> FLUX_VALUE </ci>
          </math>
          <listOfParameters>
            <parameter id="LOWER_BOUND" value="-1000" units="mmol_per_gDW_per_hr"/>
            <parameter id="OBJECTIVE_COEFFICIENT" value="0" units="dimensionless"/>
            <parameter id="UPPER_BOUND" value="1000" units="mmol_per_gDW_per_hr"/>
            <parameter id="FLUX_VALUE" value="0" units="mmol_per_gDW_per_hr"/>
          </listOfParameters>
        </kineticLaw>
      </reaction>
      <reaction id="R_ACONITATEHYDR_RXN_m_p4_GC" name="ACONITATEHYDR-RXN:NIL" reversible="true">
        <listOfReactants>
          <speciesReference species="M_CIS_ACONITATE_m_p4_GC_m" stoichiometry="1"/>
          <speciesReference species="M_WATER_m_p4_GC_m" stoichiometry="1"/>
        </listOfReactants>
        <listOfProducts>
          <speciesReference species="M_THREO_DS_ISO_CITRATE_m_p4_GC_m" stoichiometry="1"/>
        </listOfProducts>
        <kineticLaw>
          <math xmlns="http://www.w3.org/1998/Math/MathML">
            <ci> FLUX_VALUE </ci>
          </math>
          <listOfParameters>
            <parameter id="LOWER_BOUND" value="-1000" units="mmol_per_gDW_per_hr"/>
            <parameter id="OBJECTIVE_COEFFICIENT" value="0" units="dimensionless"/>
            <parameter id="UPPER_BOUND" value="1000" units="mmol_per_gDW_per_hr"/>
            <parameter id="FLUX_VALUE" value="0" units="mmol_per_gDW_per_hr"/>
          </listOfParameters>
        </kineticLaw>
      </reaction>
      <reaction id="R_ACONITATEHYDR_RXN_m_p4_MC" name="ACONITATEHYDR-RXN:NIL" reversible="true">
        <listOfReactants>
          <speciesReference species="M_CIS_ACONITATE_m_p4_MC_m" stoichiometry="1"/>
          <speciesReference species="M_WATER_m_p4_MC_m" stoichiometry="1"/>
        </listOfReactants>
        <listOfProducts>
          <speciesReference species="M_THREO_DS_ISO_CITRATE_m_p4_MC_m" stoichiometry="1"/>
        </listOfProducts>
        <kineticLaw>
          <math xmlns="http://www.w3.org/1998/Math/MathML">
            <ci> FLUX_VALUE </ci>
          </math>
          <listOfParameters>
            <parameter id="LOWER_BOUND" value="-1000" units="mmol_per_gDW_per_hr"/>
            <parameter id="OBJECTIVE_COEFFICIENT" value="0" units="dimensionless"/>
            <parameter id="UPPER_BOUND" value="1000" units="mmol_per_gDW_per_hr"/>
            <parameter id="FLUX_VALUE" value="0" units="mmol_per_gDW_per_hr"/>
          </listOfParameters>
        </kineticLaw>
      </reaction>
      <reaction id="R_ACONITATEHYDR_RXN_m_p5_GC" name="ACONITATEHYDR-RXN:NIL" reversible="true">
        <listOfReactants>
          <speciesReference species="M_WATER_m_p5_GC_m" stoichiometry="1"/>
          <speciesReference species="M_CIS_ACONITATE_m_p5_GC_m" stoichiometry="1"/>
        </listOfReactants>
        <listOfProducts>
          <speciesReference species="M_THREO_DS_ISO_CITRATE_m_p5_GC_m" stoichiometry="1"/>
        </listOfProducts>
        <kineticLaw>
          <math xmlns="http://www.w3.org/1998/Math/MathML">
            <ci> FLUX_VALUE </ci>
          </math>
          <listOfParameters>
            <parameter id="LOWER_BOUND" value="-1000" units="mmol_per_gDW_per_hr"/>
            <parameter id="OBJECTIVE_COEFFICIENT" value="0" units="dimensionless"/>
            <parameter id="UPPER_BOUND" value="1000" units="mmol_per_gDW_per_hr"/>
            <parameter id="FLUX_VALUE" value="0" units="mmol_per_gDW_per_hr"/>
          </listOfParameters>
        </kineticLaw>
      </reaction>
      <reaction id="R_ACONITATEHYDR_RXN_m_p5_MC" name="ACONITATEHYDR-RXN:NIL" reversible="true">
        <listOfReactants>
          <speciesReference species="M_WATER_m_p5_MC_m" stoichiometry="1"/>
          <speciesReference species="M_CIS_ACONITATE_m_p5_MC_m" stoichiometry="1"/>
        </listOfReactants>
        <listOfProducts>
          <speciesReference species="M_THREO_DS_ISO_CITRATE_m_p5_MC_m" stoichiometry="1"/>
        </listOfProducts>
        <kineticLaw>
          <math xmlns="http://www.w3.org/1998/Math/MathML">
            <ci> FLUX_VALUE </ci>
          </math>
          <listOfParameters>
            <parameter id="LOWER_BOUND" value="-1000" units="mmol_per_gDW_per_hr"/>
            <parameter id="OBJECTIVE_COEFFICIENT" value="0" units="dimensionless"/>
            <parameter id="UPPER_BOUND" value="1000" units="mmol_per_gDW_per_hr"/>
            <parameter id="FLUX_VALUE" value="0" units="mmol_per_gDW_per_hr"/>
          </listOfParameters>
        </kineticLaw>
      </reaction>
      <reaction id="R_ACONITATEHYDR_RXN_m_p6_GC" name="ACONITATEHYDR-RXN:NIL" reversible="true">
        <listOfReactants>
          <speciesReference species="M_WATER_m_p6_GC_m" stoichiometry="1"/>
          <speciesReference species="M_CIS_ACONITATE_m_p6_GC_m" stoichiometry="1"/>
        </listOfReactants>
        <listOfProducts>
          <speciesReference species="M_THREO_DS_ISO_CITRATE_m_p6_GC_m" stoichiometry="1"/>
        </listOfProducts>
        <kineticLaw>
          <math xmlns="http://www.w3.org/1998/Math/MathML">
            <ci> FLUX_VALUE </ci>
          </math>
          <listOfParameters>
            <parameter id="LOWER_BOUND" value="-1000" units="mmol_per_gDW_per_hr"/>
            <parameter id="OBJECTIVE_COEFFICIENT" value="0" units="dimensionless"/>
            <parameter id="UPPER_BOUND" value="1000" units="mmol_per_gDW_per_hr"/>
            <parameter id="FLUX_VALUE" value="0" units="mmol_per_gDW_per_hr"/>
          </listOfParameters>
        </kineticLaw>
      </reaction>
      <reaction id="R_ACONITATEHYDR_RXN_m_p6_MC" name="ACONITATEHYDR-RXN:NIL" reversible="true">
        <listOfReactants>
          <speciesReference species="M_CIS_ACONITATE_m_p6_MC_m" stoichiometry="1"/>
          <speciesReference species="M_WATER_m_p6_MC_m" stoichiometry="1"/>
        </listOfReactants>
        <listOfProducts>
          <speciesReference species="M_THREO_DS_ISO_CITRATE_m_p6_MC_m" stoichiometry="1"/>
        </listOfProducts>
        <kineticLaw>
          <math xmlns="http://www.w3.org/1998/Math/MathML">
            <ci> FLUX_VALUE </ci>
          </math>
          <listOfParameters>
            <parameter id="LOWER_BOUND" value="-1000" units="mmol_per_gDW_per_hr"/>
            <parameter id="OBJECTIVE_COEFFICIENT" value="0" units="dimensionless"/>
            <parameter id="UPPER_BOUND" value="1000" units="mmol_per_gDW_per_hr"/>
            <parameter id="FLUX_VALUE" value="0" units="mmol_per_gDW_per_hr"/>
          </listOfParameters>
        </kineticLaw>
      </reaction>
      <reaction id="R_ACSERLY_RXN_c_p1_GC" name="ACSERLY-RXN:Cysteine synthase" reversible="false">
        <listOfReactants>
          <speciesReference species="M_HS_c_p1_GC_c" stoichiometry="0.85"/>
          <speciesReference species="M_ACETYLSERINE_c_p1_GC_c" stoichiometry="1"/>
          <speciesReference species="M_aHS_c_p1_GC_c" stoichiometry="0.15"/>
        </listOfReactants>
        <listOfProducts>
          <speciesReference species="M_ACET_c_p1_GC_c" stoichiometry="1"/>
          <speciesReference species="M_CYS_c_p1_GC_c" stoichiometry="1"/>
          <speciesReference species="M_PROTON_c_p1_GC_c" stoichiometry="0.15"/>
        </listOfProducts>
        <kineticLaw>
          <math xmlns="http://www.w3.org/1998/Math/MathML">
            <ci> FLUX_VALUE </ci>
          </math>
          <listOfParameters>
            <parameter id="LOWER_BOUND" value="0" units="mmol_per_gDW_per_hr"/>
            <parameter id="OBJECTIVE_COEFFICIENT" value="0" units="dimensionless"/>
            <parameter id="UPPER_BOUND" value="1000" units="mmol_per_gDW_per_hr"/>
            <parameter id="FLUX_VALUE" value="0" units="mmol_per_gDW_per_hr"/>
          </listOfParameters>
        </kineticLaw>
      </reaction>
      <reaction id="R_ACSERLY_RXN_c_p1_MC" name="ACSERLY-RXN:Cysteine synthase" reversible="false">
        <listOfReactants>
          <speciesReference species="M_ACETYLSERINE_c_p1_MC_c" stoichiometry="1"/>
          <speciesReference species="M_aHS_c_p1_MC_c" stoichiometry="0.15"/>
          <speciesReference species="M_HS_c_p1_MC_c" stoichiometry="0.85"/>
        </listOfReactants>
        <listOfProducts>
          <speciesReference species="M_CYS_c_p1_MC_c" stoichiometry="1"/>
          <speciesReference species="M_ACET_c_p1_MC_c" stoichiometry="1"/>
          <speciesReference species="M_PROTON_c_p1_MC_c" stoichiometry="0.15"/>
        </listOfProducts>
        <kineticLaw>
          <math xmlns="http://www.w3.org/1998/Math/MathML">
            <ci> FLUX_VALUE </ci>
          </math>
          <listOfParameters>
            <parameter id="LOWER_BOUND" value="0" units="mmol_per_gDW_per_hr"/>
            <parameter id="OBJECTIVE_COEFFICIENT" value="0" units="dimensionless"/>
            <parameter id="UPPER_BOUND" value="1000" units="mmol_per_gDW_per_hr"/>
            <parameter id="FLUX_VALUE" value="0" units="mmol_per_gDW_per_hr"/>
          </listOfParameters>
        </kineticLaw>
      </reaction>
      <reaction id="R_ACSERLY_RXN_c_p2_GC" name="ACSERLY-RXN:Cysteine synthase" reversible="false">
        <listOfReactants>
          <speciesReference species="M_HS_c_p2_GC_c" stoichiometry="0.85"/>
          <speciesReference species="M_aHS_c_p2_GC_c" stoichiometry="0.15"/>
          <speciesReference species="M_ACETYLSERINE_c_p2_GC_c" stoichiometry="1"/>
        </listOfReactants>
        <listOfProducts>
          <speciesReference species="M_CYS_c_p2_GC_c" stoichiometry="1"/>
          <speciesReference species="M_ACET_c_p2_GC_c" stoichiometry="1"/>
          <speciesReference species="M_PROTON_c_p2_GC_c" stoichiometry="0.15"/>
        </listOfProducts>
        <kineticLaw>
          <math xmlns="http://www.w3.org/1998/Math/MathML">
            <ci> FLUX_VALUE </ci>
          </math>
          <listOfParameters>
            <parameter id="LOWER_BOUND" value="0" units="mmol_per_gDW_per_hr"/>
            <parameter id="OBJECTIVE_COEFFICIENT" value="0" units="dimensionless"/>
            <parameter id="UPPER_BOUND" value="1000" units="mmol_per_gDW_per_hr"/>
            <parameter id="FLUX_VALUE" value="0" units="mmol_per_gDW_per_hr"/>
          </listOfParameters>
        </kineticLaw>
      </reaction>
      <reaction id="R_ACSERLY_RXN_c_p2_MC" name="ACSERLY-RXN:Cysteine synthase" reversible="false">
        <listOfReactants>
          <speciesReference species="M_ACETYLSERINE_c_p2_MC_c" stoichiometry="1"/>
          <speciesReference species="M_HS_c_p2_MC_c" stoichiometry="0.85"/>
          <speciesReference species="M_aHS_c_p2_MC_c" stoichiometry="0.15"/>
        </listOfReactants>
        <listOfProducts>
          <speciesReference species="M_CYS_c_p2_MC_c" stoichiometry="1"/>
          <speciesReference species="M_ACET_c_p2_MC_c" stoichiometry="1"/>
          <speciesReference species="M_PROTON_c_p2_MC_c" stoichiometry="0.15"/>
        </listOfProducts>
        <kineticLaw>
          <math xmlns="http://www.w3.org/1998/Math/MathML">
            <ci> FLUX_VALUE </ci>
          </math>
          <listOfParameters>
            <parameter id="LOWER_BOUND" value="0" units="mmol_per_gDW_per_hr"/>
            <parameter id="OBJECTIVE_COEFFICIENT" value="0" units="dimensionless"/>
            <parameter id="UPPER_BOUND" value="1000" units="mmol_per_gDW_per_hr"/>
            <parameter id="FLUX_VALUE" value="0" units="mmol_per_gDW_per_hr"/>
          </listOfParameters>
        </kineticLaw>
      </reaction>
      <reaction id="R_ACSERLY_RXN_c_p3_GC" name="ACSERLY-RXN:Cysteine synthase" reversible="false">
        <listOfReactants>
          <speciesReference species="M_HS_c_p3_GC_c" stoichiometry="0.85"/>
          <speciesReference species="M_aHS_c_p3_GC_c" stoichiometry="0.15"/>
          <speciesReference species="M_ACETYLSERINE_c_p3_GC_c" stoichiometry="1"/>
        </listOfReactants>
        <listOfProducts>
          <speciesReference species="M_PROTON_c_p3_GC_c" stoichiometry="0.15"/>
          <speciesReference species="M_CYS_c_p3_GC_c" stoichiometry="1"/>
          <speciesReference species="M_ACET_c_p3_GC_c" stoichiometry="1"/>
        </listOfProducts>
        <kineticLaw>
          <math xmlns="http://www.w3.org/1998/Math/MathML">
            <ci> FLUX_VALUE </ci>
          </math>
          <listOfParameters>
            <parameter id="LOWER_BOUND" value="0" units="mmol_per_gDW_per_hr"/>
            <parameter id="OBJECTIVE_COEFFICIENT" value="0" units="dimensionless"/>
            <parameter id="UPPER_BOUND" value="1000" units="mmol_per_gDW_per_hr"/>
            <parameter id="FLUX_VALUE" value="0" units="mmol_per_gDW_per_hr"/>
          </listOfParameters>
        </kineticLaw>
      </reaction>
      <reaction id="R_ACSERLY_RXN_c_p3_MC" name="ACSERLY-RXN:Cysteine synthase" reversible="false">
        <listOfReactants>
          <speciesReference species="M_HS_c_p3_MC_c" stoichiometry="0.85"/>
          <speciesReference species="M_aHS_c_p3_MC_c" stoichiometry="0.15"/>
          <speciesReference species="M_ACETYLSERINE_c_p3_MC_c" stoichiometry="1"/>
        </listOfReactants>
        <listOfProducts>
          <speciesReference species="M_PROTON_c_p3_MC_c" stoichiometry="0.15"/>
          <speciesReference species="M_CYS_c_p3_MC_c" stoichiometry="1"/>
          <speciesReference species="M_ACET_c_p3_MC_c" stoichiometry="1"/>
        </listOfProducts>
        <kineticLaw>
          <math xmlns="http://www.w3.org/1998/Math/MathML">
            <ci> FLUX_VALUE </ci>
          </math>
          <listOfParameters>
            <parameter id="LOWER_BOUND" value="0" units="mmol_per_gDW_per_hr"/>
            <parameter id="OBJECTIVE_COEFFICIENT" value="0" units="dimensionless"/>
            <parameter id="UPPER_BOUND" value="1000" units="mmol_per_gDW_per_hr"/>
            <parameter id="FLUX_VALUE" value="0" units="mmol_per_gDW_per_hr"/>
          </listOfParameters>
        </kineticLaw>
      </reaction>
      <reaction id="R_ACSERLY_RXN_c_p4_GC" name="ACSERLY-RXN:Cysteine synthase" reversible="false">
        <listOfReactants>
          <speciesReference species="M_ACETYLSERINE_c_p4_GC_c" stoichiometry="1"/>
          <speciesReference species="M_HS_c_p4_GC_c" stoichiometry="0.85"/>
          <speciesReference species="M_aHS_c_p4_GC_c" stoichiometry="0.15"/>
        </listOfReactants>
        <listOfProducts>
          <speciesReference species="M_PROTON_c_p4_GC_c" stoichiometry="0.15"/>
          <speciesReference species="M_CYS_c_p4_GC_c" stoichiometry="1"/>
          <speciesReference species="M_ACET_c_p4_GC_c" stoichiometry="1"/>
        </listOfProducts>
        <kineticLaw>
          <math xmlns="http://www.w3.org/1998/Math/MathML">
            <ci> FLUX_VALUE </ci>
          </math>
          <listOfParameters>
            <parameter id="LOWER_BOUND" value="0" units="mmol_per_gDW_per_hr"/>
            <parameter id="OBJECTIVE_COEFFICIENT" value="0" units="dimensionless"/>
            <parameter id="UPPER_BOUND" value="1000" units="mmol_per_gDW_per_hr"/>
            <parameter id="FLUX_VALUE" value="0" units="mmol_per_gDW_per_hr"/>
          </listOfParameters>
        </kineticLaw>
      </reaction>
      <reaction id="R_ACSERLY_RXN_c_p4_MC" name="ACSERLY-RXN:Cysteine synthase" reversible="false">
        <listOfReactants>
          <speciesReference species="M_ACETYLSERINE_c_p4_MC_c" stoichiometry="1"/>
          <speciesReference species="M_HS_c_p4_MC_c" stoichiometry="0.85"/>
          <speciesReference species="M_aHS_c_p4_MC_c" stoichiometry="0.15"/>
        </listOfReactants>
        <listOfProducts>
          <speciesReference species="M_ACET_c_p4_MC_c" stoichiometry="1"/>
          <speciesReference species="M_PROTON_c_p4_MC_c" stoichiometry="0.15"/>
          <speciesReference species="M_CYS_c_p4_MC_c" stoichiometry="1"/>
        </listOfProducts>
        <kineticLaw>
          <math xmlns="http://www.w3.org/1998/Math/MathML">
            <ci> FLUX_VALUE </ci>
          </math>
          <listOfParameters>
            <parameter id="LOWER_BOUND" value="0" units="mmol_per_gDW_per_hr"/>
            <parameter id="OBJECTIVE_COEFFICIENT" value="0" units="dimensionless"/>
            <parameter id="UPPER_BOUND" value="1000" units="mmol_per_gDW_per_hr"/>
            <parameter id="FLUX_VALUE" value="0" units="mmol_per_gDW_per_hr"/>
          </listOfParameters>
        </kineticLaw>
      </reaction>
      <reaction id="R_ACSERLY_RXN_c_p5_GC" name="ACSERLY-RXN:Cysteine synthase" reversible="false">
        <listOfReactants>
          <speciesReference species="M_ACETYLSERINE_c_p5_GC_c" stoichiometry="1"/>
          <speciesReference species="M_HS_c_p5_GC_c" stoichiometry="0.85"/>
          <speciesReference species="M_aHS_c_p5_GC_c" stoichiometry="0.15"/>
        </listOfReactants>
        <listOfProducts>
          <speciesReference species="M_CYS_c_p5_GC_c" stoichiometry="1"/>
          <speciesReference species="M_ACET_c_p5_GC_c" stoichiometry="1"/>
          <speciesReference species="M_PROTON_c_p5_GC_c" stoichiometry="0.15"/>
        </listOfProducts>
        <kineticLaw>
          <math xmlns="http://www.w3.org/1998/Math/MathML">
            <ci> FLUX_VALUE </ci>
          </math>
          <listOfParameters>
            <parameter id="LOWER_BOUND" value="0" units="mmol_per_gDW_per_hr"/>
            <parameter id="OBJECTIVE_COEFFICIENT" value="0" units="dimensionless"/>
            <parameter id="UPPER_BOUND" value="1000" units="mmol_per_gDW_per_hr"/>
            <parameter id="FLUX_VALUE" value="0" units="mmol_per_gDW_per_hr"/>
          </listOfParameters>
        </kineticLaw>
      </reaction>
      <reaction id="R_ACSERLY_RXN_c_p5_MC" name="ACSERLY-RXN:Cysteine synthase" reversible="false">
        <listOfReactants>
          <speciesReference species="M_aHS_c_p5_MC_c" stoichiometry="0.15"/>
          <speciesReference species="M_HS_c_p5_MC_c" stoichiometry="0.85"/>
          <speciesReference species="M_ACETYLSERINE_c_p5_MC_c" stoichiometry="1"/>
        </listOfReactants>
        <listOfProducts>
          <speciesReference species="M_CYS_c_p5_MC_c" stoichiometry="1"/>
          <speciesReference species="M_ACET_c_p5_MC_c" stoichiometry="1"/>
          <speciesReference species="M_PROTON_c_p5_MC_c" stoichiometry="0.15"/>
        </listOfProducts>
        <kineticLaw>
          <math xmlns="http://www.w3.org/1998/Math/MathML">
            <ci> FLUX_VALUE </ci>
          </math>
          <listOfParameters>
            <parameter id="LOWER_BOUND" value="0" units="mmol_per_gDW_per_hr"/>
            <parameter id="OBJECTIVE_COEFFICIENT" value="0" units="dimensionless"/>
            <parameter id="UPPER_BOUND" value="1000" units="mmol_per_gDW_per_hr"/>
            <parameter id="FLUX_VALUE" value="0" units="mmol_per_gDW_per_hr"/>
          </listOfParameters>
        </kineticLaw>
      </reaction>
      <reaction id="R_ACSERLY_RXN_c_p6_GC" name="ACSERLY-RXN:Cysteine synthase" reversible="false">
        <listOfReactants>
          <speciesReference species="M_ACETYLSERINE_c_p6_GC_c" stoichiometry="1"/>
          <speciesReference species="M_aHS_c_p6_GC_c" stoichiometry="0.15"/>
          <speciesReference species="M_HS_c_p6_GC_c" stoichiometry="0.85"/>
        </listOfReactants>
        <listOfProducts>
          <speciesReference species="M_CYS_c_p6_GC_c" stoichiometry="1"/>
          <speciesReference species="M_ACET_c_p6_GC_c" stoichiometry="1"/>
          <speciesReference species="M_PROTON_c_p6_GC_c" stoichiometry="0.15"/>
        </listOfProducts>
        <kineticLaw>
          <math xmlns="http://www.w3.org/1998/Math/MathML">
            <ci> FLUX_VALUE </ci>
          </math>
          <listOfParameters>
            <parameter id="LOWER_BOUND" value="0" units="mmol_per_gDW_per_hr"/>
            <parameter id="OBJECTIVE_COEFFICIENT" value="0" units="dimensionless"/>
            <parameter id="UPPER_BOUND" value="1000" units="mmol_per_gDW_per_hr"/>
            <parameter id="FLUX_VALUE" value="0" units="mmol_per_gDW_per_hr"/>
          </listOfParameters>
        </kineticLaw>
      </reaction>
      <reaction id="R_ACSERLY_RXN_c_p6_MC" name="ACSERLY-RXN:Cysteine synthase" reversible="false">
        <listOfReactants>
          <speciesReference species="M_HS_c_p6_MC_c" stoichiometry="0.85"/>
          <speciesReference species="M_ACETYLSERINE_c_p6_MC_c" stoichiometry="1"/>
          <speciesReference species="M_aHS_c_p6_MC_c" stoichiometry="0.15"/>
        </listOfReactants>
        <listOfProducts>
          <speciesReference species="M_CYS_c_p6_MC_c" stoichiometry="1"/>
          <speciesReference species="M_ACET_c_p6_MC_c" stoichiometry="1"/>
          <speciesReference species="M_PROTON_c_p6_MC_c" stoichiometry="0.15"/>
        </listOfProducts>
        <kineticLaw>
          <math xmlns="http://www.w3.org/1998/Math/MathML">
            <ci> FLUX_VALUE </ci>
          </math>
          <listOfParameters>
            <parameter id="LOWER_BOUND" value="0" units="mmol_per_gDW_per_hr"/>
            <parameter id="OBJECTIVE_COEFFICIENT" value="0" units="dimensionless"/>
            <parameter id="UPPER_BOUND" value="1000" units="mmol_per_gDW_per_hr"/>
            <parameter id="FLUX_VALUE" value="0" units="mmol_per_gDW_per_hr"/>
          </listOfParameters>
        </kineticLaw>
      </reaction>
      <reaction id="R_ACSERLY_RXN_p_p1_GC" name="ACSERLY-RXN:Cysteine synthase" reversible="false">
        <listOfReactants>
          <speciesReference species="M_HS_p_p1_GC_p" stoichiometry="1"/>
          <speciesReference species="M_ACETYLSERINE_p_p1_GC_p" stoichiometry="1"/>
        </listOfReactants>
        <listOfProducts>
          <speciesReference species="M_ACET_p_p1_GC_p" stoichiometry="1"/>
          <speciesReference species="M_CYS_p_p1_GC_p" stoichiometry="1"/>
        </listOfProducts>
        <kineticLaw>
          <math xmlns="http://www.w3.org/1998/Math/MathML">
            <ci> FLUX_VALUE </ci>
          </math>
          <listOfParameters>
            <parameter id="LOWER_BOUND" value="0" units="mmol_per_gDW_per_hr"/>
            <parameter id="OBJECTIVE_COEFFICIENT" value="0" units="dimensionless"/>
            <parameter id="UPPER_BOUND" value="1000" units="mmol_per_gDW_per_hr"/>
            <parameter id="FLUX_VALUE" value="0" units="mmol_per_gDW_per_hr"/>
          </listOfParameters>
        </kineticLaw>
      </reaction>
      <reaction id="R_ACSERLY_RXN_p_p1_MC" name="ACSERLY-RXN:Cysteine synthase" reversible="false">
        <listOfReactants>
          <speciesReference species="M_HS_p_p1_MC_p" stoichiometry="1"/>
          <speciesReference species="M_ACETYLSERINE_p_p1_MC_p" stoichiometry="1"/>
        </listOfReactants>
        <listOfProducts>
          <speciesReference species="M_ACET_p_p1_MC_p" stoichiometry="1"/>
          <speciesReference species="M_CYS_p_p1_MC_p" stoichiometry="1"/>
        </listOfProducts>
        <kineticLaw>
          <math xmlns="http://www.w3.org/1998/Math/MathML">
            <ci> FLUX_VALUE </ci>
          </math>
          <listOfParameters>
            <parameter id="LOWER_BOUND" value="0" units="mmol_per_gDW_per_hr"/>
            <parameter id="OBJECTIVE_COEFFICIENT" value="0" units="dimensionless"/>
            <parameter id="UPPER_BOUND" value="1000" units="mmol_per_gDW_per_hr"/>
            <parameter id="FLUX_VALUE" value="0" units="mmol_per_gDW_per_hr"/>
          </listOfParameters>
        </kineticLaw>
      </reaction>
      <reaction id="R_ACSERLY_RXN_p_p2_GC" name="ACSERLY-RXN:Cysteine synthase" reversible="false">
        <listOfReactants>
          <speciesReference species="M_HS_p_p2_GC_p" stoichiometry="1"/>
          <speciesReference species="M_ACETYLSERINE_p_p2_GC_p" stoichiometry="1"/>
        </listOfReactants>
        <listOfProducts>
          <speciesReference species="M_CYS_p_p2_GC_p" stoichiometry="1"/>
          <speciesReference species="M_ACET_p_p2_GC_p" stoichiometry="1"/>
        </listOfProducts>
        <kineticLaw>
          <math xmlns="http://www.w3.org/1998/Math/MathML">
            <ci> FLUX_VALUE </ci>
          </math>
          <listOfParameters>
            <parameter id="LOWER_BOUND" value="0" units="mmol_per_gDW_per_hr"/>
            <parameter id="OBJECTIVE_COEFFICIENT" value="0" units="dimensionless"/>
            <parameter id="UPPER_BOUND" value="1000" units="mmol_per_gDW_per_hr"/>
            <parameter id="FLUX_VALUE" value="0" units="mmol_per_gDW_per_hr"/>
          </listOfParameters>
        </kineticLaw>
      </reaction>
      <reaction id="R_ACSERLY_RXN_p_p2_MC" name="ACSERLY-RXN:Cysteine synthase" reversible="false">
        <listOfReactants>
          <speciesReference species="M_ACETYLSERINE_p_p2_MC_p" stoichiometry="1"/>
          <speciesReference species="M_HS_p_p2_MC_p" stoichiometry="1"/>
        </listOfReactants>
        <listOfProducts>
          <speciesReference species="M_ACET_p_p2_MC_p" stoichiometry="1"/>
          <speciesReference species="M_CYS_p_p2_MC_p" stoichiometry="1"/>
        </listOfProducts>
        <kineticLaw>
          <math xmlns="http://www.w3.org/1998/Math/MathML">
            <ci> FLUX_VALUE </ci>
          </math>
          <listOfParameters>
            <parameter id="LOWER_BOUND" value="0" units="mmol_per_gDW_per_hr"/>
            <parameter id="OBJECTIVE_COEFFICIENT" value="0" units="dimensionless"/>
            <parameter id="UPPER_BOUND" value="1000" units="mmol_per_gDW_per_hr"/>
            <parameter id="FLUX_VALUE" value="0" units="mmol_per_gDW_per_hr"/>
          </listOfParameters>
        </kineticLaw>
      </reaction>
      <reaction id="R_ACSERLY_RXN_p_p3_GC" name="ACSERLY-RXN:Cysteine synthase" reversible="false">
        <listOfReactants>
          <speciesReference species="M_ACETYLSERINE_p_p3_GC_p" stoichiometry="1"/>
          <speciesReference species="M_HS_p_p3_GC_p" stoichiometry="1"/>
        </listOfReactants>
        <listOfProducts>
          <speciesReference species="M_CYS_p_p3_GC_p" stoichiometry="1"/>
          <speciesReference species="M_ACET_p_p3_GC_p" stoichiometry="1"/>
        </listOfProducts>
        <kineticLaw>
          <math xmlns="http://www.w3.org/1998/Math/MathML">
            <ci> FLUX_VALUE </ci>
          </math>
          <listOfParameters>
            <parameter id="LOWER_BOUND" value="0" units="mmol_per_gDW_per_hr"/>
            <parameter id="OBJECTIVE_COEFFICIENT" value="0" units="dimensionless"/>
            <parameter id="UPPER_BOUND" value="1000" units="mmol_per_gDW_per_hr"/>
            <parameter id="FLUX_VALUE" value="0" units="mmol_per_gDW_per_hr"/>
          </listOfParameters>
        </kineticLaw>
      </reaction>
      <reaction id="R_ACSERLY_RXN_p_p3_MC" name="ACSERLY-RXN:Cysteine synthase" reversible="false">
        <listOfReactants>
          <speciesReference species="M_HS_p_p3_MC_p" stoichiometry="1"/>
          <speciesReference species="M_ACETYLSERINE_p_p3_MC_p" stoichiometry="1"/>
        </listOfReactants>
        <listOfProducts>
          <speciesReference species="M_CYS_p_p3_MC_p" stoichiometry="1"/>
          <speciesReference species="M_ACET_p_p3_MC_p" stoichiometry="1"/>
        </listOfProducts>
        <kineticLaw>
          <math xmlns="http://www.w3.org/1998/Math/MathML">
            <ci> FLUX_VALUE </ci>
          </math>
          <listOfParameters>
            <parameter id="LOWER_BOUND" value="0" units="mmol_per_gDW_per_hr"/>
            <parameter id="OBJECTIVE_COEFFICIENT" value="0" units="dimensionless"/>
            <parameter id="UPPER_BOUND" value="1000" units="mmol_per_gDW_per_hr"/>
            <parameter id="FLUX_VALUE" value="0" units="mmol_per_gDW_per_hr"/>
          </listOfParameters>
        </kineticLaw>
      </reaction>
      <reaction id="R_ACSERLY_RXN_p_p4_GC" name="ACSERLY-RXN:Cysteine synthase" reversible="false">
        <listOfReactants>
          <speciesReference species="M_ACETYLSERINE_p_p4_GC_p" stoichiometry="1"/>
          <speciesReference species="M_HS_p_p4_GC_p" stoichiometry="1"/>
        </listOfReactants>
        <listOfProducts>
          <speciesReference species="M_ACET_p_p4_GC_p" stoichiometry="1"/>
          <speciesReference species="M_CYS_p_p4_GC_p" stoichiometry="1"/>
        </listOfProducts>
        <kineticLaw>
          <math xmlns="http://www.w3.org/1998/Math/MathML">
            <ci> FLUX_VALUE </ci>
          </math>
          <listOfParameters>
            <parameter id="LOWER_BOUND" value="0" units="mmol_per_gDW_per_hr"/>
            <parameter id="OBJECTIVE_COEFFICIENT" value="0" units="dimensionless"/>
            <parameter id="UPPER_BOUND" value="1000" units="mmol_per_gDW_per_hr"/>
            <parameter id="FLUX_VALUE" value="0" units="mmol_per_gDW_per_hr"/>
          </listOfParameters>
        </kineticLaw>
      </reaction>
      <reaction id="R_ACSERLY_RXN_p_p4_MC" name="ACSERLY-RXN:Cysteine synthase" reversible="false">
        <listOfReactants>
          <speciesReference species="M_HS_p_p4_MC_p" stoichiometry="1"/>
          <speciesReference species="M_ACETYLSERINE_p_p4_MC_p" stoichiometry="1"/>
        </listOfReactants>
        <listOfProducts>
          <speciesReference species="M_ACET_p_p4_MC_p" stoichiometry="1"/>
          <speciesReference species="M_CYS_p_p4_MC_p" stoichiometry="1"/>
        </listOfProducts>
        <kineticLaw>
          <math xmlns="http://www.w3.org/1998/Math/MathML">
            <ci> FLUX_VALUE </ci>
          </math>
          <listOfParameters>
            <parameter id="LOWER_BOUND" value="0" units="mmol_per_gDW_per_hr"/>
            <parameter id="OBJECTIVE_COEFFICIENT" value="0" units="dimensionless"/>
            <parameter id="UPPER_BOUND" value="1000" units="mmol_per_gDW_per_hr"/>
            <parameter id="FLUX_VALUE" value="0" units="mmol_per_gDW_per_hr"/>
          </listOfParameters>
        </kineticLaw>
      </reaction>
      <reaction id="R_ACSERLY_RXN_p_p5_GC" name="ACSERLY-RXN:Cysteine synthase" reversible="false">
        <listOfReactants>
          <speciesReference species="M_HS_p_p5_GC_p" stoichiometry="1"/>
          <speciesReference species="M_ACETYLSERINE_p_p5_GC_p" stoichiometry="1"/>
        </listOfReactants>
        <listOfProducts>
          <speciesReference species="M_ACET_p_p5_GC_p" stoichiometry="1"/>
          <speciesReference species="M_CYS_p_p5_GC_p" stoichiometry="1"/>
        </listOfProducts>
        <kineticLaw>
          <math xmlns="http://www.w3.org/1998/Math/MathML">
            <ci> FLUX_VALUE </ci>
          </math>
          <listOfParameters>
            <parameter id="LOWER_BOUND" value="0" units="mmol_per_gDW_per_hr"/>
            <parameter id="OBJECTIVE_COEFFICIENT" value="0" units="dimensionless"/>
            <parameter id="UPPER_BOUND" value="1000" units="mmol_per_gDW_per_hr"/>
            <parameter id="FLUX_VALUE" value="0" units="mmol_per_gDW_per_hr"/>
          </listOfParameters>
        </kineticLaw>
      </reaction>
      <reaction id="R_ACSERLY_RXN_p_p5_MC" name="ACSERLY-RXN:Cysteine synthase" reversible="false">
        <listOfReactants>
          <speciesReference species="M_ACETYLSERINE_p_p5_MC_p" stoichiometry="1"/>
          <speciesReference species="M_HS_p_p5_MC_p" stoichiometry="1"/>
        </listOfReactants>
        <listOfProducts>
          <speciesReference species="M_ACET_p_p5_MC_p" stoichiometry="1"/>
          <speciesReference species="M_CYS_p_p5_MC_p" stoichiometry="1"/>
        </listOfProducts>
        <kineticLaw>
          <math xmlns="http://www.w3.org/1998/Math/MathML">
            <ci> FLUX_VALUE </ci>
          </math>
          <listOfParameters>
            <parameter id="LOWER_BOUND" value="0" units="mmol_per_gDW_per_hr"/>
            <parameter id="OBJECTIVE_COEFFICIENT" value="0" units="dimensionless"/>
            <parameter id="UPPER_BOUND" value="1000" units="mmol_per_gDW_per_hr"/>
            <parameter id="FLUX_VALUE" value="0" units="mmol_per_gDW_per_hr"/>
          </listOfParameters>
        </kineticLaw>
      </reaction>
      <reaction id="R_ACSERLY_RXN_p_p6_GC" name="ACSERLY-RXN:Cysteine synthase" reversible="false">
        <listOfReactants>
          <speciesReference species="M_ACETYLSERINE_p_p6_GC_p" stoichiometry="1"/>
          <speciesReference species="M_HS_p_p6_GC_p" stoichiometry="1"/>
        </listOfReactants>
        <listOfProducts>
          <speciesReference species="M_ACET_p_p6_GC_p" stoichiometry="1"/>
          <speciesReference species="M_CYS_p_p6_GC_p" stoichiometry="1"/>
        </listOfProducts>
        <kineticLaw>
          <math xmlns="http://www.w3.org/1998/Math/MathML">
            <ci> FLUX_VALUE </ci>
          </math>
          <listOfParameters>
            <parameter id="LOWER_BOUND" value="0" units="mmol_per_gDW_per_hr"/>
            <parameter id="OBJECTIVE_COEFFICIENT" value="0" units="dimensionless"/>
            <parameter id="UPPER_BOUND" value="1000" units="mmol_per_gDW_per_hr"/>
            <parameter id="FLUX_VALUE" value="0" units="mmol_per_gDW_per_hr"/>
          </listOfParameters>
        </kineticLaw>
      </reaction>
      <reaction id="R_ACSERLY_RXN_p_p6_MC" name="ACSERLY-RXN:Cysteine synthase" reversible="false">
        <listOfReactants>
          <speciesReference species="M_ACETYLSERINE_p_p6_MC_p" stoichiometry="1"/>
          <speciesReference species="M_HS_p_p6_MC_p" stoichiometry="1"/>
        </listOfReactants>
        <listOfProducts>
          <speciesReference species="M_CYS_p_p6_MC_p" stoichiometry="1"/>
          <speciesReference species="M_ACET_p_p6_MC_p" stoichiometry="1"/>
        </listOfProducts>
        <kineticLaw>
          <math xmlns="http://www.w3.org/1998/Math/MathML">
            <ci> FLUX_VALUE </ci>
          </math>
          <listOfParameters>
            <parameter id="LOWER_BOUND" value="0" units="mmol_per_gDW_per_hr"/>
            <parameter id="OBJECTIVE_COEFFICIENT" value="0" units="dimensionless"/>
            <parameter id="UPPER_BOUND" value="1000" units="mmol_per_gDW_per_hr"/>
            <parameter id="FLUX_VALUE" value="0" units="mmol_per_gDW_per_hr"/>
          </listOfParameters>
        </kineticLaw>
      </reaction>
      <reaction id="R_ADENOSINE_KINASE_RXN_c_p1_GC" name="ADENOSINE-KINASE-RXN:Adenosine kinase" reversible="false">
        <listOfReactants>
          <speciesReference species="M_ADENOSINE_c_p1_GC_c" stoichiometry="1"/>
          <speciesReference species="M_aATP_c_p1_GC_c" stoichiometry="0.35"/>
          <speciesReference species="M_ATP_c_p1_GC_c" stoichiometry="0.65"/>
        </listOfReactants>
        <listOfProducts>
          <speciesReference species="M_ADP_c_p1_GC_c" stoichiometry="0.5"/>
          <speciesReference species="M_aADP_c_p1_GC_c" stoichiometry="0.5"/>
          <speciesReference species="M_PROTON_c_p1_GC_c" stoichiometry="0.85"/>
          <speciesReference species="M_AMP_c_p1_GC_c" stoichiometry="1"/>
        </listOfProducts>
        <kineticLaw>
          <math xmlns="http://www.w3.org/1998/Math/MathML">
            <ci> FLUX_VALUE </ci>
          </math>
          <listOfParameters>
            <parameter id="LOWER_BOUND" value="0" units="mmol_per_gDW_per_hr"/>
            <parameter id="OBJECTIVE_COEFFICIENT" value="0" units="dimensionless"/>
            <parameter id="UPPER_BOUND" value="1000" units="mmol_per_gDW_per_hr"/>
            <parameter id="FLUX_VALUE" value="0" units="mmol_per_gDW_per_hr"/>
          </listOfParameters>
        </kineticLaw>
      </reaction>
      <reaction id="R_ADENOSINE_KINASE_RXN_c_p1_MC" name="ADENOSINE-KINASE-RXN:Adenosine kinase" reversible="false">
        <listOfReactants>
          <speciesReference species="M_ADENOSINE_c_p1_MC_c" stoichiometry="1"/>
          <speciesReference species="M_aATP_c_p1_MC_c" stoichiometry="0.35"/>
          <speciesReference species="M_ATP_c_p1_MC_c" stoichiometry="0.65"/>
        </listOfReactants>
        <listOfProducts>
          <speciesReference species="M_ADP_c_p1_MC_c" stoichiometry="0.5"/>
          <speciesReference species="M_AMP_c_p1_MC_c" stoichiometry="1"/>
          <speciesReference species="M_aADP_c_p1_MC_c" stoichiometry="0.5"/>
          <speciesReference species="M_PROTON_c_p1_MC_c" stoichiometry="0.85"/>
        </listOfProducts>
        <kineticLaw>
          <math xmlns="http://www.w3.org/1998/Math/MathML">
            <ci> FLUX_VALUE </ci>
          </math>
          <listOfParameters>
            <parameter id="LOWER_BOUND" value="0" units="mmol_per_gDW_per_hr"/>
            <parameter id="OBJECTIVE_COEFFICIENT" value="0" units="dimensionless"/>
            <parameter id="UPPER_BOUND" value="1000" units="mmol_per_gDW_per_hr"/>
            <parameter id="FLUX_VALUE" value="0" units="mmol_per_gDW_per_hr"/>
          </listOfParameters>
        </kineticLaw>
      </reaction>
      <reaction id="R_ADENOSINE_KINASE_RXN_c_p2_GC" name="ADENOSINE-KINASE-RXN:Adenosine kinase" reversible="false">
        <listOfReactants>
          <speciesReference species="M_aATP_c_p2_GC_c" stoichiometry="0.35"/>
          <speciesReference species="M_ATP_c_p2_GC_c" stoichiometry="0.65"/>
          <speciesReference species="M_ADENOSINE_c_p2_GC_c" stoichiometry="1"/>
        </listOfReactants>
        <listOfProducts>
          <speciesReference species="M_AMP_c_p2_GC_c" stoichiometry="1"/>
          <speciesReference species="M_ADP_c_p2_GC_c" stoichiometry="0.5"/>
          <speciesReference species="M_aADP_c_p2_GC_c" stoichiometry="0.5"/>
          <speciesReference species="M_PROTON_c_p2_GC_c" stoichiometry="0.85"/>
        </listOfProducts>
        <kineticLaw>
          <math xmlns="http://www.w3.org/1998/Math/MathML">
            <ci> FLUX_VALUE </ci>
          </math>
          <listOfParameters>
            <parameter id="LOWER_BOUND" value="0" units="mmol_per_gDW_per_hr"/>
            <parameter id="OBJECTIVE_COEFFICIENT" value="0" units="dimensionless"/>
            <parameter id="UPPER_BOUND" value="1000" units="mmol_per_gDW_per_hr"/>
            <parameter id="FLUX_VALUE" value="0" units="mmol_per_gDW_per_hr"/>
          </listOfParameters>
        </kineticLaw>
      </reaction>
      <reaction id="R_ADENOSINE_KINASE_RXN_c_p2_MC" name="ADENOSINE-KINASE-RXN:Adenosine kinase" reversible="false">
        <listOfReactants>
          <speciesReference species="M_ADENOSINE_c_p2_MC_c" stoichiometry="1"/>
          <speciesReference species="M_aATP_c_p2_MC_c" stoichiometry="0.35"/>
          <speciesReference species="M_ATP_c_p2_MC_c" stoichiometry="0.65"/>
        </listOfReactants>
        <listOfProducts>
          <speciesReference species="M_ADP_c_p2_MC_c" stoichiometry="0.5"/>
          <speciesReference species="M_AMP_c_p2_MC_c" stoichiometry="1"/>
          <speciesReference species="M_aADP_c_p2_MC_c" stoichiometry="0.5"/>
          <speciesReference species="M_PROTON_c_p2_MC_c" stoichiometry="0.85"/>
        </listOfProducts>
        <kineticLaw>
          <math xmlns="http://www.w3.org/1998/Math/MathML">
            <ci> FLUX_VALUE </ci>
          </math>
          <listOfParameters>
            <parameter id="LOWER_BOUND" value="0" units="mmol_per_gDW_per_hr"/>
            <parameter id="OBJECTIVE_COEFFICIENT" value="0" units="dimensionless"/>
            <parameter id="UPPER_BOUND" value="1000" units="mmol_per_gDW_per_hr"/>
            <parameter id="FLUX_VALUE" value="0" units="mmol_per_gDW_per_hr"/>
          </listOfParameters>
        </kineticLaw>
      </reaction>
      <reaction id="R_ADENOSINE_KINASE_RXN_c_p3_GC" name="ADENOSINE-KINASE-RXN:Adenosine kinase" reversible="false">
        <listOfReactants>
          <speciesReference species="M_ATP_c_p3_GC_c" stoichiometry="0.65"/>
          <speciesReference species="M_ADENOSINE_c_p3_GC_c" stoichiometry="1"/>
          <speciesReference species="M_aATP_c_p3_GC_c" stoichiometry="0.35"/>
        </listOfReactants>
        <listOfProducts>
          <speciesReference species="M_PROTON_c_p3_GC_c" stoichiometry="0.85"/>
          <speciesReference species="M_ADP_c_p3_GC_c" stoichiometry="0.5"/>
          <speciesReference species="M_AMP_c_p3_GC_c" stoichiometry="1"/>
          <speciesReference species="M_aADP_c_p3_GC_c" stoichiometry="0.5"/>
        </listOfProducts>
        <kineticLaw>
          <math xmlns="http://www.w3.org/1998/Math/MathML">
            <ci> FLUX_VALUE </ci>
          </math>
          <listOfParameters>
            <parameter id="LOWER_BOUND" value="0" units="mmol_per_gDW_per_hr"/>
            <parameter id="OBJECTIVE_COEFFICIENT" value="0" units="dimensionless"/>
            <parameter id="UPPER_BOUND" value="1000" units="mmol_per_gDW_per_hr"/>
            <parameter id="FLUX_VALUE" value="0" units="mmol_per_gDW_per_hr"/>
          </listOfParameters>
        </kineticLaw>
      </reaction>
      <reaction id="R_ADENOSINE_KINASE_RXN_c_p3_MC" name="ADENOSINE-KINASE-RXN:Adenosine kinase" reversible="false">
        <listOfReactants>
          <speciesReference species="M_ATP_c_p3_MC_c" stoichiometry="0.65"/>
          <speciesReference species="M_ADENOSINE_c_p3_MC_c" stoichiometry="1"/>
          <speciesReference species="M_aATP_c_p3_MC_c" stoichiometry="0.35"/>
        </listOfReactants>
        <listOfProducts>
          <speciesReference species="M_ADP_c_p3_MC_c" stoichiometry="0.5"/>
          <speciesReference species="M_PROTON_c_p3_MC_c" stoichiometry="0.85"/>
          <speciesReference species="M_AMP_c_p3_MC_c" stoichiometry="1"/>
          <speciesReference species="M_aADP_c_p3_MC_c" stoichiometry="0.5"/>
        </listOfProducts>
        <kineticLaw>
          <math xmlns="http://www.w3.org/1998/Math/MathML">
            <ci> FLUX_VALUE </ci>
          </math>
          <listOfParameters>
            <parameter id="LOWER_BOUND" value="0" units="mmol_per_gDW_per_hr"/>
            <parameter id="OBJECTIVE_COEFFICIENT" value="0" units="dimensionless"/>
            <parameter id="UPPER_BOUND" value="1000" units="mmol_per_gDW_per_hr"/>
            <parameter id="FLUX_VALUE" value="0" units="mmol_per_gDW_per_hr"/>
          </listOfParameters>
        </kineticLaw>
      </reaction>
      <reaction id="R_ADENOSINE_KINASE_RXN_c_p4_GC" name="ADENOSINE-KINASE-RXN:Adenosine kinase" reversible="false">
        <listOfReactants>
          <speciesReference species="M_aATP_c_p4_GC_c" stoichiometry="0.35"/>
          <speciesReference species="M_ATP_c_p4_GC_c" stoichiometry="0.65"/>
          <speciesReference species="M_ADENOSINE_c_p4_GC_c" stoichiometry="1"/>
        </listOfReactants>
        <listOfProducts>
          <speciesReference species="M_aADP_c_p4_GC_c" stoichiometry="0.5"/>
          <speciesReference species="M_PROTON_c_p4_GC_c" stoichiometry="0.85"/>
          <speciesReference species="M_AMP_c_p4_GC_c" stoichiometry="1"/>
          <speciesReference species="M_ADP_c_p4_GC_c" stoichiometry="0.5"/>
        </listOfProducts>
        <kineticLaw>
          <math xmlns="http://www.w3.org/1998/Math/MathML">
            <ci> FLUX_VALUE </ci>
          </math>
          <listOfParameters>
            <parameter id="LOWER_BOUND" value="0" units="mmol_per_gDW_per_hr"/>
            <parameter id="OBJECTIVE_COEFFICIENT" value="0" units="dimensionless"/>
            <parameter id="UPPER_BOUND" value="1000" units="mmol_per_gDW_per_hr"/>
            <parameter id="FLUX_VALUE" value="0" units="mmol_per_gDW_per_hr"/>
          </listOfParameters>
        </kineticLaw>
      </reaction>
      <reaction id="R_ADENOSINE_KINASE_RXN_c_p4_MC" name="ADENOSINE-KINASE-RXN:Adenosine kinase" reversible="false">
        <listOfReactants>
          <speciesReference species="M_ADENOSINE_c_p4_MC_c" stoichiometry="1"/>
          <speciesReference species="M_aATP_c_p4_MC_c" stoichiometry="0.35"/>
          <speciesReference species="M_ATP_c_p4_MC_c" stoichiometry="0.65"/>
        </listOfReactants>
        <listOfProducts>
          <speciesReference species="M_aADP_c_p4_MC_c" stoichiometry="0.5"/>
          <speciesReference species="M_PROTON_c_p4_MC_c" stoichiometry="0.85"/>
          <speciesReference species="M_AMP_c_p4_MC_c" stoichiometry="1"/>
          <speciesReference species="M_ADP_c_p4_MC_c" stoichiometry="0.5"/>
        </listOfProducts>
        <kineticLaw>
          <math xmlns="http://www.w3.org/1998/Math/MathML">
            <ci> FLUX_VALUE </ci>
          </math>
          <listOfParameters>
            <parameter id="LOWER_BOUND" value="0" units="mmol_per_gDW_per_hr"/>
            <parameter id="OBJECTIVE_COEFFICIENT" value="0" units="dimensionless"/>
            <parameter id="UPPER_BOUND" value="1000" units="mmol_per_gDW_per_hr"/>
            <parameter id="FLUX_VALUE" value="0" units="mmol_per_gDW_per_hr"/>
          </listOfParameters>
        </kineticLaw>
      </reaction>
      <reaction id="R_ADENOSINE_KINASE_RXN_c_p5_GC" name="ADENOSINE-KINASE-RXN:Adenosine kinase" reversible="false">
        <listOfReactants>
          <speciesReference species="M_aATP_c_p5_GC_c" stoichiometry="0.35"/>
          <speciesReference species="M_ADENOSINE_c_p5_GC_c" stoichiometry="1"/>
          <speciesReference species="M_ATP_c_p5_GC_c" stoichiometry="0.65"/>
        </listOfReactants>
        <listOfProducts>
          <speciesReference species="M_aADP_c_p5_GC_c" stoichiometry="0.5"/>
          <speciesReference species="M_PROTON_c_p5_GC_c" stoichiometry="0.85"/>
          <speciesReference species="M_ADP_c_p5_GC_c" stoichiometry="0.5"/>
          <speciesReference species="M_AMP_c_p5_GC_c" stoichiometry="1"/>
        </listOfProducts>
        <kineticLaw>
          <math xmlns="http://www.w3.org/1998/Math/MathML">
            <ci> FLUX_VALUE </ci>
          </math>
          <listOfParameters>
            <parameter id="LOWER_BOUND" value="0" units="mmol_per_gDW_per_hr"/>
            <parameter id="OBJECTIVE_COEFFICIENT" value="0" units="dimensionless"/>
            <parameter id="UPPER_BOUND" value="1000" units="mmol_per_gDW_per_hr"/>
            <parameter id="FLUX_VALUE" value="0" units="mmol_per_gDW_per_hr"/>
          </listOfParameters>
        </kineticLaw>
      </reaction>
      <reaction id="R_ADENOSINE_KINASE_RXN_c_p5_MC" name="ADENOSINE-KINASE-RXN:Adenosine kinase" reversible="false">
        <listOfReactants>
          <speciesReference species="M_aATP_c_p5_MC_c" stoichiometry="0.35"/>
          <speciesReference species="M_ADENOSINE_c_p5_MC_c" stoichiometry="1"/>
          <speciesReference species="M_ATP_c_p5_MC_c" stoichiometry="0.65"/>
        </listOfReactants>
        <listOfProducts>
          <speciesReference species="M_aADP_c_p5_MC_c" stoichiometry="0.5"/>
          <speciesReference species="M_PROTON_c_p5_MC_c" stoichiometry="0.85"/>
          <speciesReference species="M_AMP_c_p5_MC_c" stoichiometry="1"/>
          <speciesReference species="M_ADP_c_p5_MC_c" stoichiometry="0.5"/>
        </listOfProducts>
        <kineticLaw>
          <math xmlns="http://www.w3.org/1998/Math/MathML">
            <ci> FLUX_VALUE </ci>
          </math>
          <listOfParameters>
            <parameter id="LOWER_BOUND" value="0" units="mmol_per_gDW_per_hr"/>
            <parameter id="OBJECTIVE_COEFFICIENT" value="0" units="dimensionless"/>
            <parameter id="UPPER_BOUND" value="1000" units="mmol_per_gDW_per_hr"/>
            <parameter id="FLUX_VALUE" value="0" units="mmol_per_gDW_per_hr"/>
          </listOfParameters>
        </kineticLaw>
      </reaction>
      <reaction id="R_ADENOSINE_KINASE_RXN_c_p6_GC" name="ADENOSINE-KINASE-RXN:Adenosine kinase" reversible="false">
        <listOfReactants>
          <speciesReference species="M_ATP_c_p6_GC_c" stoichiometry="0.65"/>
          <speciesReference species="M_aATP_c_p6_GC_c" stoichiometry="0.35"/>
          <speciesReference species="M_ADENOSINE_c_p6_GC_c" stoichiometry="1"/>
        </listOfReactants>
        <listOfProducts>
          <speciesReference species="M_ADP_c_p6_GC_c" stoichiometry="0.5"/>
          <speciesReference species="M_AMP_c_p6_GC_c" stoichiometry="1"/>
          <speciesReference species="M_aADP_c_p6_GC_c" stoichiometry="0.5"/>
          <speciesReference species="M_PROTON_c_p6_GC_c" stoichiometry="0.85"/>
        </listOfProducts>
        <kineticLaw>
          <math xmlns="http://www.w3.org/1998/Math/MathML">
            <ci> FLUX_VALUE </ci>
          </math>
          <listOfParameters>
            <parameter id="LOWER_BOUND" value="0" units="mmol_per_gDW_per_hr"/>
            <parameter id="OBJECTIVE_COEFFICIENT" value="0" units="dimensionless"/>
            <parameter id="UPPER_BOUND" value="1000" units="mmol_per_gDW_per_hr"/>
            <parameter id="FLUX_VALUE" value="0" units="mmol_per_gDW_per_hr"/>
          </listOfParameters>
        </kineticLaw>
      </reaction>
      <reaction id="R_ADENOSINE_KINASE_RXN_c_p6_MC" name="ADENOSINE-KINASE-RXN:Adenosine kinase" reversible="false">
        <listOfReactants>
          <speciesReference species="M_aATP_c_p6_MC_c" stoichiometry="0.35"/>
          <speciesReference species="M_ATP_c_p6_MC_c" stoichiometry="0.65"/>
          <speciesReference species="M_ADENOSINE_c_p6_MC_c" stoichiometry="1"/>
        </listOfReactants>
        <listOfProducts>
          <speciesReference species="M_ADP_c_p6_MC_c" stoichiometry="0.5"/>
          <speciesReference species="M_aADP_c_p6_MC_c" stoichiometry="0.5"/>
          <speciesReference species="M_PROTON_c_p6_MC_c" stoichiometry="0.85"/>
          <speciesReference species="M_AMP_c_p6_MC_c" stoichiometry="1"/>
        </listOfProducts>
        <kineticLaw>
          <math xmlns="http://www.w3.org/1998/Math/MathML">
            <ci> FLUX_VALUE </ci>
          </math>
          <listOfParameters>
            <parameter id="LOWER_BOUND" value="0" units="mmol_per_gDW_per_hr"/>
            <parameter id="OBJECTIVE_COEFFICIENT" value="0" units="dimensionless"/>
            <parameter id="UPPER_BOUND" value="1000" units="mmol_per_gDW_per_hr"/>
            <parameter id="FLUX_VALUE" value="0" units="mmol_per_gDW_per_hr"/>
          </listOfParameters>
        </kineticLaw>
      </reaction>
      <reaction id="R_ADENOSYLHOMOCYSTEINASE_RXN_c_p1_GC" name="ADENOSYLHOMOCYSTEINASE-RXN:Adenosylhomocysteinase" reversible="false">
        <listOfReactants>
          <speciesReference species="M_ADENOSYL_HOMO_CYS_c_p1_GC_c" stoichiometry="1"/>
          <speciesReference species="M_WATER_c_p1_GC_c" stoichiometry="1"/>
        </listOfReactants>
        <listOfProducts>
          <speciesReference species="M_ADENOSINE_c_p1_GC_c" stoichiometry="1"/>
          <speciesReference species="M_HOMO_CYS_c_p1_GC_c" stoichiometry="1"/>
        </listOfProducts>
        <kineticLaw>
          <math xmlns="http://www.w3.org/1998/Math/MathML">
            <ci> FLUX_VALUE </ci>
          </math>
          <listOfParameters>
            <parameter id="LOWER_BOUND" value="0" units="mmol_per_gDW_per_hr"/>
            <parameter id="OBJECTIVE_COEFFICIENT" value="0" units="dimensionless"/>
            <parameter id="UPPER_BOUND" value="1000" units="mmol_per_gDW_per_hr"/>
            <parameter id="FLUX_VALUE" value="0" units="mmol_per_gDW_per_hr"/>
          </listOfParameters>
        </kineticLaw>
      </reaction>
      <reaction id="R_ADENOSYLHOMOCYSTEINASE_RXN_c_p1_MC" name="ADENOSYLHOMOCYSTEINASE-RXN:Adenosylhomocysteinase" reversible="false">
        <listOfReactants>
          <speciesReference species="M_WATER_c_p1_MC_c" stoichiometry="1"/>
          <speciesReference species="M_ADENOSYL_HOMO_CYS_c_p1_MC_c" stoichiometry="1"/>
        </listOfReactants>
        <listOfProducts>
          <speciesReference species="M_ADENOSINE_c_p1_MC_c" stoichiometry="1"/>
          <speciesReference species="M_HOMO_CYS_c_p1_MC_c" stoichiometry="1"/>
        </listOfProducts>
        <kineticLaw>
          <math xmlns="http://www.w3.org/1998/Math/MathML">
            <ci> FLUX_VALUE </ci>
          </math>
          <listOfParameters>
            <parameter id="LOWER_BOUND" value="0" units="mmol_per_gDW_per_hr"/>
            <parameter id="OBJECTIVE_COEFFICIENT" value="0" units="dimensionless"/>
            <parameter id="UPPER_BOUND" value="1000" units="mmol_per_gDW_per_hr"/>
            <parameter id="FLUX_VALUE" value="0" units="mmol_per_gDW_per_hr"/>
          </listOfParameters>
        </kineticLaw>
      </reaction>
      <reaction id="R_ADENOSYLHOMOCYSTEINASE_RXN_c_p2_GC" name="ADENOSYLHOMOCYSTEINASE-RXN:Adenosylhomocysteinase" reversible="false">
        <listOfReactants>
          <speciesReference species="M_ADENOSYL_HOMO_CYS_c_p2_GC_c" stoichiometry="1"/>
          <speciesReference species="M_WATER_c_p2_GC_c" stoichiometry="1"/>
        </listOfReactants>
        <listOfProducts>
          <speciesReference species="M_ADENOSINE_c_p2_GC_c" stoichiometry="1"/>
          <speciesReference species="M_HOMO_CYS_c_p2_GC_c" stoichiometry="1"/>
        </listOfProducts>
        <kineticLaw>
          <math xmlns="http://www.w3.org/1998/Math/MathML">
            <ci> FLUX_VALUE </ci>
          </math>
          <listOfParameters>
            <parameter id="LOWER_BOUND" value="0" units="mmol_per_gDW_per_hr"/>
            <parameter id="OBJECTIVE_COEFFICIENT" value="0" units="dimensionless"/>
            <parameter id="UPPER_BOUND" value="1000" units="mmol_per_gDW_per_hr"/>
            <parameter id="FLUX_VALUE" value="0" units="mmol_per_gDW_per_hr"/>
          </listOfParameters>
        </kineticLaw>
      </reaction>
      <reaction id="R_ADENOSYLHOMOCYSTEINASE_RXN_c_p2_MC" name="ADENOSYLHOMOCYSTEINASE-RXN:Adenosylhomocysteinase" reversible="false">
        <listOfReactants>
          <speciesReference species="M_WATER_c_p2_MC_c" stoichiometry="1"/>
          <speciesReference species="M_ADENOSYL_HOMO_CYS_c_p2_MC_c" stoichiometry="1"/>
        </listOfReactants>
        <listOfProducts>
          <speciesReference species="M_ADENOSINE_c_p2_MC_c" stoichiometry="1"/>
          <speciesReference species="M_HOMO_CYS_c_p2_MC_c" stoichiometry="1"/>
        </listOfProducts>
        <kineticLaw>
          <math xmlns="http://www.w3.org/1998/Math/MathML">
            <ci> FLUX_VALUE </ci>
          </math>
          <listOfParameters>
            <parameter id="LOWER_BOUND" value="0" units="mmol_per_gDW_per_hr"/>
            <parameter id="OBJECTIVE_COEFFICIENT" value="0" units="dimensionless"/>
            <parameter id="UPPER_BOUND" value="1000" units="mmol_per_gDW_per_hr"/>
            <parameter id="FLUX_VALUE" value="0" units="mmol_per_gDW_per_hr"/>
          </listOfParameters>
        </kineticLaw>
      </reaction>
      <reaction id="R_ADENOSYLHOMOCYSTEINASE_RXN_c_p3_GC" name="ADENOSYLHOMOCYSTEINASE-RXN:Adenosylhomocysteinase" reversible="false">
        <listOfReactants>
          <speciesReference species="M_ADENOSYL_HOMO_CYS_c_p3_GC_c" stoichiometry="1"/>
          <speciesReference species="M_WATER_c_p3_GC_c" stoichiometry="1"/>
        </listOfReactants>
        <listOfProducts>
          <speciesReference species="M_ADENOSINE_c_p3_GC_c" stoichiometry="1"/>
          <speciesReference species="M_HOMO_CYS_c_p3_GC_c" stoichiometry="1"/>
        </listOfProducts>
        <kineticLaw>
          <math xmlns="http://www.w3.org/1998/Math/MathML">
            <ci> FLUX_VALUE </ci>
          </math>
          <listOfParameters>
            <parameter id="LOWER_BOUND" value="0" units="mmol_per_gDW_per_hr"/>
            <parameter id="OBJECTIVE_COEFFICIENT" value="0" units="dimensionless"/>
            <parameter id="UPPER_BOUND" value="1000" units="mmol_per_gDW_per_hr"/>
            <parameter id="FLUX_VALUE" value="0" units="mmol_per_gDW_per_hr"/>
          </listOfParameters>
        </kineticLaw>
      </reaction>
      <reaction id="R_ADENOSYLHOMOCYSTEINASE_RXN_c_p3_MC" name="ADENOSYLHOMOCYSTEINASE-RXN:Adenosylhomocysteinase" reversible="false">
        <listOfReactants>
          <speciesReference species="M_ADENOSYL_HOMO_CYS_c_p3_MC_c" stoichiometry="1"/>
          <speciesReference species="M_WATER_c_p3_MC_c" stoichiometry="1"/>
        </listOfReactants>
        <listOfProducts>
          <speciesReference species="M_HOMO_CYS_c_p3_MC_c" stoichiometry="1"/>
          <speciesReference species="M_ADENOSINE_c_p3_MC_c" stoichiometry="1"/>
        </listOfProducts>
        <kineticLaw>
          <math xmlns="http://www.w3.org/1998/Math/MathML">
            <ci> FLUX_VALUE </ci>
          </math>
          <listOfParameters>
            <parameter id="LOWER_BOUND" value="0" units="mmol_per_gDW_per_hr"/>
            <parameter id="OBJECTIVE_COEFFICIENT" value="0" units="dimensionless"/>
            <parameter id="UPPER_BOUND" value="1000" units="mmol_per_gDW_per_hr"/>
            <parameter id="FLUX_VALUE" value="0" units="mmol_per_gDW_per_hr"/>
          </listOfParameters>
        </kineticLaw>
      </reaction>
      <reaction id="R_ADENOSYLHOMOCYSTEINASE_RXN_c_p4_GC" name="ADENOSYLHOMOCYSTEINASE-RXN:Adenosylhomocysteinase" reversible="false">
        <listOfReactants>
          <speciesReference species="M_WATER_c_p4_GC_c" stoichiometry="1"/>
          <speciesReference species="M_ADENOSYL_HOMO_CYS_c_p4_GC_c" stoichiometry="1"/>
        </listOfReactants>
        <listOfProducts>
          <speciesReference species="M_ADENOSINE_c_p4_GC_c" stoichiometry="1"/>
          <speciesReference species="M_HOMO_CYS_c_p4_GC_c" stoichiometry="1"/>
        </listOfProducts>
        <kineticLaw>
          <math xmlns="http://www.w3.org/1998/Math/MathML">
            <ci> FLUX_VALUE </ci>
          </math>
          <listOfParameters>
            <parameter id="LOWER_BOUND" value="0" units="mmol_per_gDW_per_hr"/>
            <parameter id="OBJECTIVE_COEFFICIENT" value="0" units="dimensionless"/>
            <parameter id="UPPER_BOUND" value="1000" units="mmol_per_gDW_per_hr"/>
            <parameter id="FLUX_VALUE" value="0" units="mmol_per_gDW_per_hr"/>
          </listOfParameters>
        </kineticLaw>
      </reaction>
      <reaction id="R_ADENOSYLHOMOCYSTEINASE_RXN_c_p4_MC" name="ADENOSYLHOMOCYSTEINASE-RXN:Adenosylhomocysteinase" reversible="false">
        <listOfReactants>
          <speciesReference species="M_ADENOSYL_HOMO_CYS_c_p4_MC_c" stoichiometry="1"/>
          <speciesReference species="M_WATER_c_p4_MC_c" stoichiometry="1"/>
        </listOfReactants>
        <listOfProducts>
          <speciesReference species="M_ADENOSINE_c_p4_MC_c" stoichiometry="1"/>
          <speciesReference species="M_HOMO_CYS_c_p4_MC_c" stoichiometry="1"/>
        </listOfProducts>
        <kineticLaw>
          <math xmlns="http://www.w3.org/1998/Math/MathML">
            <ci> FLUX_VALUE </ci>
          </math>
          <listOfParameters>
            <parameter id="LOWER_BOUND" value="0" units="mmol_per_gDW_per_hr"/>
            <parameter id="OBJECTIVE_COEFFICIENT" value="0" units="dimensionless"/>
            <parameter id="UPPER_BOUND" value="1000" units="mmol_per_gDW_per_hr"/>
            <parameter id="FLUX_VALUE" value="0" units="mmol_per_gDW_per_hr"/>
          </listOfParameters>
        </kineticLaw>
      </reaction>
      <reaction id="R_ADENOSYLHOMOCYSTEINASE_RXN_c_p5_GC" name="ADENOSYLHOMOCYSTEINASE-RXN:Adenosylhomocysteinase" reversible="false">
        <listOfReactants>
          <speciesReference species="M_WATER_c_p5_GC_c" stoichiometry="1"/>
          <speciesReference species="M_ADENOSYL_HOMO_CYS_c_p5_GC_c" stoichiometry="1"/>
        </listOfReactants>
        <listOfProducts>
          <speciesReference species="M_ADENOSINE_c_p5_GC_c" stoichiometry="1"/>
          <speciesReference species="M_HOMO_CYS_c_p5_GC_c" stoichiometry="1"/>
        </listOfProducts>
        <kineticLaw>
          <math xmlns="http://www.w3.org/1998/Math/MathML">
            <ci> FLUX_VALUE </ci>
          </math>
          <listOfParameters>
            <parameter id="LOWER_BOUND" value="0" units="mmol_per_gDW_per_hr"/>
            <parameter id="OBJECTIVE_COEFFICIENT" value="0" units="dimensionless"/>
            <parameter id="UPPER_BOUND" value="1000" units="mmol_per_gDW_per_hr"/>
            <parameter id="FLUX_VALUE" value="0" units="mmol_per_gDW_per_hr"/>
          </listOfParameters>
        </kineticLaw>
      </reaction>
      <reaction id="R_ADENOSYLHOMOCYSTEINASE_RXN_c_p5_MC" name="ADENOSYLHOMOCYSTEINASE-RXN:Adenosylhomocysteinase" reversible="false">
        <listOfReactants>
          <speciesReference species="M_ADENOSYL_HOMO_CYS_c_p5_MC_c" stoichiometry="1"/>
          <speciesReference species="M_WATER_c_p5_MC_c" stoichiometry="1"/>
        </listOfReactants>
        <listOfProducts>
          <speciesReference species="M_ADENOSINE_c_p5_MC_c" stoichiometry="1"/>
          <speciesReference species="M_HOMO_CYS_c_p5_MC_c" stoichiometry="1"/>
        </listOfProducts>
        <kineticLaw>
          <math xmlns="http://www.w3.org/1998/Math/MathML">
            <ci> FLUX_VALUE </ci>
          </math>
          <listOfParameters>
            <parameter id="LOWER_BOUND" value="0" units="mmol_per_gDW_per_hr"/>
            <parameter id="OBJECTIVE_COEFFICIENT" value="0" units="dimensionless"/>
            <parameter id="UPPER_BOUND" value="1000" units="mmol_per_gDW_per_hr"/>
            <parameter id="FLUX_VALUE" value="0" units="mmol_per_gDW_per_hr"/>
          </listOfParameters>
        </kineticLaw>
      </reaction>
      <reaction id="R_ADENOSYLHOMOCYSTEINASE_RXN_c_p6_GC" name="ADENOSYLHOMOCYSTEINASE-RXN:Adenosylhomocysteinase" reversible="false">
        <listOfReactants>
          <speciesReference species="M_WATER_c_p6_GC_c" stoichiometry="1"/>
          <speciesReference species="M_ADENOSYL_HOMO_CYS_c_p6_GC_c" stoichiometry="1"/>
        </listOfReactants>
        <listOfProducts>
          <speciesReference species="M_HOMO_CYS_c_p6_GC_c" stoichiometry="1"/>
          <speciesReference species="M_ADENOSINE_c_p6_GC_c" stoichiometry="1"/>
        </listOfProducts>
        <kineticLaw>
          <math xmlns="http://www.w3.org/1998/Math/MathML">
            <ci> FLUX_VALUE </ci>
          </math>
          <listOfParameters>
            <parameter id="LOWER_BOUND" value="0" units="mmol_per_gDW_per_hr"/>
            <parameter id="OBJECTIVE_COEFFICIENT" value="0" units="dimensionless"/>
            <parameter id="UPPER_BOUND" value="1000" units="mmol_per_gDW_per_hr"/>
            <parameter id="FLUX_VALUE" value="0" units="mmol_per_gDW_per_hr"/>
          </listOfParameters>
        </kineticLaw>
      </reaction>
      <reaction id="R_ADENOSYLHOMOCYSTEINASE_RXN_c_p6_MC" name="ADENOSYLHOMOCYSTEINASE-RXN:Adenosylhomocysteinase" reversible="false">
        <listOfReactants>
          <speciesReference species="M_ADENOSYL_HOMO_CYS_c_p6_MC_c" stoichiometry="1"/>
          <speciesReference species="M_WATER_c_p6_MC_c" stoichiometry="1"/>
        </listOfReactants>
        <listOfProducts>
          <speciesReference species="M_HOMO_CYS_c_p6_MC_c" stoichiometry="1"/>
          <speciesReference species="M_ADENOSINE_c_p6_MC_c" stoichiometry="1"/>
        </listOfProducts>
        <kineticLaw>
          <math xmlns="http://www.w3.org/1998/Math/MathML">
            <ci> FLUX_VALUE </ci>
          </math>
          <listOfParameters>
            <parameter id="LOWER_BOUND" value="0" units="mmol_per_gDW_per_hr"/>
            <parameter id="OBJECTIVE_COEFFICIENT" value="0" units="dimensionless"/>
            <parameter id="UPPER_BOUND" value="1000" units="mmol_per_gDW_per_hr"/>
            <parameter id="FLUX_VALUE" value="0" units="mmol_per_gDW_per_hr"/>
          </listOfParameters>
        </kineticLaw>
      </reaction>
      <reaction id="R_ADENYLOSUCCINATE_SYNTHASE_RXN_p_p1_GC" name="ADENYLOSUCCINATE-SYNTHASE-RXN:adenylosuccinate synthetase" reversible="false">
        <listOfReactants>
          <speciesReference species="M_GTP_p_p1_GC_p" stoichiometry="0.9"/>
          <speciesReference species="M_aGTP_p_p1_GC_p" stoichiometry="0.1"/>
          <speciesReference species="M_L_ASPARTATE_p_p1_GC_p" stoichiometry="1"/>
          <speciesReference species="M_IMP_p_p1_GC_p" stoichiometry="1"/>
        </listOfReactants>
        <listOfProducts>
          <speciesReference species="M_aGDP_p_p1_GC_p" stoichiometry="0.8"/>
          <speciesReference species="M_GDP_p_p1_GC_p" stoichiometry="0.2"/>
          <speciesReference species="M_ADENYLOSUCC_p_p1_GC_p" stoichiometry="1"/>
          <speciesReference species="M_Pi_p_p1_GC_p" stoichiometry="1"/>
          <speciesReference species="M_PROTON_p_p1_GC_p" stoichiometry="1.3"/>
        </listOfProducts>
        <kineticLaw>
          <math xmlns="http://www.w3.org/1998/Math/MathML">
            <ci> FLUX_VALUE </ci>
          </math>
          <listOfParameters>
            <parameter id="LOWER_BOUND" value="0" units="mmol_per_gDW_per_hr"/>
            <parameter id="OBJECTIVE_COEFFICIENT" value="0" units="dimensionless"/>
            <parameter id="UPPER_BOUND" value="1000" units="mmol_per_gDW_per_hr"/>
            <parameter id="FLUX_VALUE" value="0" units="mmol_per_gDW_per_hr"/>
          </listOfParameters>
        </kineticLaw>
      </reaction>
      <reaction id="R_ADENYLOSUCCINATE_SYNTHASE_RXN_p_p1_MC" name="ADENYLOSUCCINATE-SYNTHASE-RXN:adenylosuccinate synthetase" reversible="false">
        <listOfReactants>
          <speciesReference species="M_GTP_p_p1_MC_p" stoichiometry="0.9"/>
          <speciesReference species="M_aGTP_p_p1_MC_p" stoichiometry="0.1"/>
          <speciesReference species="M_L_ASPARTATE_p_p1_MC_p" stoichiometry="1"/>
          <speciesReference species="M_IMP_p_p1_MC_p" stoichiometry="1"/>
        </listOfReactants>
        <listOfProducts>
          <speciesReference species="M_ADENYLOSUCC_p_p1_MC_p" stoichiometry="1"/>
          <speciesReference species="M_aGDP_p_p1_MC_p" stoichiometry="0.8"/>
          <speciesReference species="M_GDP_p_p1_MC_p" stoichiometry="0.2"/>
          <speciesReference species="M_PROTON_p_p1_MC_p" stoichiometry="1.3"/>
          <speciesReference species="M_Pi_p_p1_MC_p" stoichiometry="1"/>
        </listOfProducts>
        <kineticLaw>
          <math xmlns="http://www.w3.org/1998/Math/MathML">
            <ci> FLUX_VALUE </ci>
          </math>
          <listOfParameters>
            <parameter id="LOWER_BOUND" value="0" units="mmol_per_gDW_per_hr"/>
            <parameter id="OBJECTIVE_COEFFICIENT" value="0" units="dimensionless"/>
            <parameter id="UPPER_BOUND" value="1000" units="mmol_per_gDW_per_hr"/>
            <parameter id="FLUX_VALUE" value="0" units="mmol_per_gDW_per_hr"/>
          </listOfParameters>
        </kineticLaw>
      </reaction>
      <reaction id="R_ADENYLOSUCCINATE_SYNTHASE_RXN_p_p2_GC" name="ADENYLOSUCCINATE-SYNTHASE-RXN:adenylosuccinate synthetase" reversible="false">
        <listOfReactants>
          <speciesReference species="M_GTP_p_p2_GC_p" stoichiometry="0.9"/>
          <speciesReference species="M_aGTP_p_p2_GC_p" stoichiometry="0.1"/>
          <speciesReference species="M_IMP_p_p2_GC_p" stoichiometry="1"/>
          <speciesReference species="M_L_ASPARTATE_p_p2_GC_p" stoichiometry="1"/>
        </listOfReactants>
        <listOfProducts>
          <speciesReference species="M_Pi_p_p2_GC_p" stoichiometry="1"/>
          <speciesReference species="M_aGDP_p_p2_GC_p" stoichiometry="0.8"/>
          <speciesReference species="M_ADENYLOSUCC_p_p2_GC_p" stoichiometry="1"/>
          <speciesReference species="M_PROTON_p_p2_GC_p" stoichiometry="1.3"/>
          <speciesReference species="M_GDP_p_p2_GC_p" stoichiometry="0.2"/>
        </listOfProducts>
        <kineticLaw>
          <math xmlns="http://www.w3.org/1998/Math/MathML">
            <ci> FLUX_VALUE </ci>
          </math>
          <listOfParameters>
            <parameter id="LOWER_BOUND" value="0" units="mmol_per_gDW_per_hr"/>
            <parameter id="OBJECTIVE_COEFFICIENT" value="0" units="dimensionless"/>
            <parameter id="UPPER_BOUND" value="1000" units="mmol_per_gDW_per_hr"/>
            <parameter id="FLUX_VALUE" value="0" units="mmol_per_gDW_per_hr"/>
          </listOfParameters>
        </kineticLaw>
      </reaction>
      <reaction id="R_ADENYLOSUCCINATE_SYNTHASE_RXN_p_p2_MC" name="ADENYLOSUCCINATE-SYNTHASE-RXN:adenylosuccinate synthetase" reversible="false">
        <listOfReactants>
          <speciesReference species="M_L_ASPARTATE_p_p2_MC_p" stoichiometry="1"/>
          <speciesReference species="M_IMP_p_p2_MC_p" stoichiometry="1"/>
          <speciesReference species="M_aGTP_p_p2_MC_p" stoichiometry="0.1"/>
          <speciesReference species="M_GTP_p_p2_MC_p" stoichiometry="0.9"/>
        </listOfReactants>
        <listOfProducts>
          <speciesReference species="M_ADENYLOSUCC_p_p2_MC_p" stoichiometry="1"/>
          <speciesReference species="M_PROTON_p_p2_MC_p" stoichiometry="1.3"/>
          <speciesReference species="M_GDP_p_p2_MC_p" stoichiometry="0.2"/>
          <speciesReference species="M_aGDP_p_p2_MC_p" stoichiometry="0.8"/>
          <speciesReference species="M_Pi_p_p2_MC_p" stoichiometry="1"/>
        </listOfProducts>
        <kineticLaw>
          <math xmlns="http://www.w3.org/1998/Math/MathML">
            <ci> FLUX_VALUE </ci>
          </math>
          <listOfParameters>
            <parameter id="LOWER_BOUND" value="0" units="mmol_per_gDW_per_hr"/>
            <parameter id="OBJECTIVE_COEFFICIENT" value="0" units="dimensionless"/>
            <parameter id="UPPER_BOUND" value="1000" units="mmol_per_gDW_per_hr"/>
            <parameter id="FLUX_VALUE" value="0" units="mmol_per_gDW_per_hr"/>
          </listOfParameters>
        </kineticLaw>
      </reaction>
      <reaction id="R_ADENYLOSUCCINATE_SYNTHASE_RXN_p_p3_GC" name="ADENYLOSUCCINATE-SYNTHASE-RXN:adenylosuccinate synthetase" reversible="false">
        <listOfReactants>
          <speciesReference species="M_IMP_p_p3_GC_p" stoichiometry="1"/>
          <speciesReference species="M_L_ASPARTATE_p_p3_GC_p" stoichiometry="1"/>
          <speciesReference species="M_aGTP_p_p3_GC_p" stoichiometry="0.1"/>
          <speciesReference species="M_GTP_p_p3_GC_p" stoichiometry="0.9"/>
        </listOfReactants>
        <listOfProducts>
          <speciesReference species="M_PROTON_p_p3_GC_p" stoichiometry="1.3"/>
          <speciesReference species="M_Pi_p_p3_GC_p" stoichiometry="1"/>
          <speciesReference species="M_GDP_p_p3_GC_p" stoichiometry="0.2"/>
          <speciesReference species="M_aGDP_p_p3_GC_p" stoichiometry="0.8"/>
          <speciesReference species="M_ADENYLOSUCC_p_p3_GC_p" stoichiometry="1"/>
        </listOfProducts>
        <kineticLaw>
          <math xmlns="http://www.w3.org/1998/Math/MathML">
            <ci> FLUX_VALUE </ci>
          </math>
          <listOfParameters>
            <parameter id="LOWER_BOUND" value="0" units="mmol_per_gDW_per_hr"/>
            <parameter id="OBJECTIVE_COEFFICIENT" value="0" units="dimensionless"/>
            <parameter id="UPPER_BOUND" value="1000" units="mmol_per_gDW_per_hr"/>
            <parameter id="FLUX_VALUE" value="0" units="mmol_per_gDW_per_hr"/>
          </listOfParameters>
        </kineticLaw>
      </reaction>
      <reaction id="R_ADENYLOSUCCINATE_SYNTHASE_RXN_p_p3_MC" name="ADENYLOSUCCINATE-SYNTHASE-RXN:adenylosuccinate synthetase" reversible="false">
        <listOfReactants>
          <speciesReference species="M_IMP_p_p3_MC_p" stoichiometry="1"/>
          <speciesReference species="M_L_ASPARTATE_p_p3_MC_p" stoichiometry="1"/>
          <speciesReference species="M_aGTP_p_p3_MC_p" stoichiometry="0.1"/>
          <speciesReference species="M_GTP_p_p3_MC_p" stoichiometry="0.9"/>
        </listOfReactants>
        <listOfProducts>
          <speciesReference species="M_ADENYLOSUCC_p_p3_MC_p" stoichiometry="1"/>
          <speciesReference species="M_Pi_p_p3_MC_p" stoichiometry="1"/>
          <speciesReference species="M_GDP_p_p3_MC_p" stoichiometry="0.2"/>
          <speciesReference species="M_PROTON_p_p3_MC_p" stoichiometry="1.3"/>
          <speciesReference species="M_aGDP_p_p3_MC_p" stoichiometry="0.8"/>
        </listOfProducts>
        <kineticLaw>
          <math xmlns="http://www.w3.org/1998/Math/MathML">
            <ci> FLUX_VALUE </ci>
          </math>
          <listOfParameters>
            <parameter id="LOWER_BOUND" value="0" units="mmol_per_gDW_per_hr"/>
            <parameter id="OBJECTIVE_COEFFICIENT" value="0" units="dimensionless"/>
            <parameter id="UPPER_BOUND" value="1000" units="mmol_per_gDW_per_hr"/>
            <parameter id="FLUX_VALUE" value="0" units="mmol_per_gDW_per_hr"/>
          </listOfParameters>
        </kineticLaw>
      </reaction>
      <reaction id="R_ADENYLOSUCCINATE_SYNTHASE_RXN_p_p4_GC" name="ADENYLOSUCCINATE-SYNTHASE-RXN:adenylosuccinate synthetase" reversible="false">
        <listOfReactants>
          <speciesReference species="M_aGTP_p_p4_GC_p" stoichiometry="0.1"/>
          <speciesReference species="M_GTP_p_p4_GC_p" stoichiometry="0.9"/>
          <speciesReference species="M_IMP_p_p4_GC_p" stoichiometry="1"/>
          <speciesReference species="M_L_ASPARTATE_p_p4_GC_p" stoichiometry="1"/>
        </listOfReactants>
        <listOfProducts>
          <speciesReference species="M_GDP_p_p4_GC_p" stoichiometry="0.2"/>
          <speciesReference species="M_ADENYLOSUCC_p_p4_GC_p" stoichiometry="1"/>
          <speciesReference species="M_aGDP_p_p4_GC_p" stoichiometry="0.8"/>
          <speciesReference species="M_Pi_p_p4_GC_p" stoichiometry="1"/>
          <speciesReference species="M_PROTON_p_p4_GC_p" stoichiometry="1.3"/>
        </listOfProducts>
        <kineticLaw>
          <math xmlns="http://www.w3.org/1998/Math/MathML">
            <ci> FLUX_VALUE </ci>
          </math>
          <listOfParameters>
            <parameter id="LOWER_BOUND" value="0" units="mmol_per_gDW_per_hr"/>
            <parameter id="OBJECTIVE_COEFFICIENT" value="0" units="dimensionless"/>
            <parameter id="UPPER_BOUND" value="1000" units="mmol_per_gDW_per_hr"/>
            <parameter id="FLUX_VALUE" value="0" units="mmol_per_gDW_per_hr"/>
          </listOfParameters>
        </kineticLaw>
      </reaction>
      <reaction id="R_ADENYLOSUCCINATE_SYNTHASE_RXN_p_p4_MC" name="ADENYLOSUCCINATE-SYNTHASE-RXN:adenylosuccinate synthetase" reversible="false">
        <listOfReactants>
          <speciesReference species="M_GTP_p_p4_MC_p" stoichiometry="0.9"/>
          <speciesReference species="M_L_ASPARTATE_p_p4_MC_p" stoichiometry="1"/>
          <speciesReference species="M_aGTP_p_p4_MC_p" stoichiometry="0.1"/>
          <speciesReference species="M_IMP_p_p4_MC_p" stoichiometry="1"/>
        </listOfReactants>
        <listOfProducts>
          <speciesReference species="M_ADENYLOSUCC_p_p4_MC_p" stoichiometry="1"/>
          <speciesReference species="M_PROTON_p_p4_MC_p" stoichiometry="1.3"/>
          <speciesReference species="M_Pi_p_p4_MC_p" stoichiometry="1"/>
          <speciesReference species="M_aGDP_p_p4_MC_p" stoichiometry="0.8"/>
          <speciesReference species="M_GDP_p_p4_MC_p" stoichiometry="0.2"/>
        </listOfProducts>
        <kineticLaw>
          <math xmlns="http://www.w3.org/1998/Math/MathML">
            <ci> FLUX_VALUE </ci>
          </math>
          <listOfParameters>
            <parameter id="LOWER_BOUND" value="0" units="mmol_per_gDW_per_hr"/>
            <parameter id="OBJECTIVE_COEFFICIENT" value="0" units="dimensionless"/>
            <parameter id="UPPER_BOUND" value="1000" units="mmol_per_gDW_per_hr"/>
            <parameter id="FLUX_VALUE" value="0" units="mmol_per_gDW_per_hr"/>
          </listOfParameters>
        </kineticLaw>
      </reaction>
      <reaction id="R_ADENYLOSUCCINATE_SYNTHASE_RXN_p_p5_GC" name="ADENYLOSUCCINATE-SYNTHASE-RXN:adenylosuccinate synthetase" reversible="false">
        <listOfReactants>
          <speciesReference species="M_aGTP_p_p5_GC_p" stoichiometry="0.1"/>
          <speciesReference species="M_GTP_p_p5_GC_p" stoichiometry="0.9"/>
          <speciesReference species="M_L_ASPARTATE_p_p5_GC_p" stoichiometry="1"/>
          <speciesReference species="M_IMP_p_p5_GC_p" stoichiometry="1"/>
        </listOfReactants>
        <listOfProducts>
          <speciesReference species="M_aGDP_p_p5_GC_p" stoichiometry="0.8"/>
          <speciesReference species="M_ADENYLOSUCC_p_p5_GC_p" stoichiometry="1"/>
          <speciesReference species="M_Pi_p_p5_GC_p" stoichiometry="1"/>
          <speciesReference species="M_GDP_p_p5_GC_p" stoichiometry="0.2"/>
          <speciesReference species="M_PROTON_p_p5_GC_p" stoichiometry="1.3"/>
        </listOfProducts>
        <kineticLaw>
          <math xmlns="http://www.w3.org/1998/Math/MathML">
            <ci> FLUX_VALUE </ci>
          </math>
          <listOfParameters>
            <parameter id="LOWER_BOUND" value="0" units="mmol_per_gDW_per_hr"/>
            <parameter id="OBJECTIVE_COEFFICIENT" value="0" units="dimensionless"/>
            <parameter id="UPPER_BOUND" value="1000" units="mmol_per_gDW_per_hr"/>
            <parameter id="FLUX_VALUE" value="0" units="mmol_per_gDW_per_hr"/>
          </listOfParameters>
        </kineticLaw>
      </reaction>
      <reaction id="R_ADENYLOSUCCINATE_SYNTHASE_RXN_p_p5_MC" name="ADENYLOSUCCINATE-SYNTHASE-RXN:adenylosuccinate synthetase" reversible="false">
        <listOfReactants>
          <speciesReference species="M_GTP_p_p5_MC_p" stoichiometry="0.9"/>
          <speciesReference species="M_L_ASPARTATE_p_p5_MC_p" stoichiometry="1"/>
          <speciesReference species="M_aGTP_p_p5_MC_p" stoichiometry="0.1"/>
          <speciesReference species="M_IMP_p_p5_MC_p" stoichiometry="1"/>
        </listOfReactants>
        <listOfProducts>
          <speciesReference species="M_PROTON_p_p5_MC_p" stoichiometry="1.3"/>
          <speciesReference species="M_aGDP_p_p5_MC_p" stoichiometry="0.8"/>
          <speciesReference species="M_GDP_p_p5_MC_p" stoichiometry="0.2"/>
          <speciesReference species="M_Pi_p_p5_MC_p" stoichiometry="1"/>
          <speciesReference species="M_ADENYLOSUCC_p_p5_MC_p" stoichiometry="1"/>
        </listOfProducts>
        <kineticLaw>
          <math xmlns="http://www.w3.org/1998/Math/MathML">
            <ci> FLUX_VALUE </ci>
          </math>
          <listOfParameters>
            <parameter id="LOWER_BOUND" value="0" units="mmol_per_gDW_per_hr"/>
            <parameter id="OBJECTIVE_COEFFICIENT" value="0" units="dimensionless"/>
            <parameter id="UPPER_BOUND" value="1000" units="mmol_per_gDW_per_hr"/>
            <parameter id="FLUX_VALUE" value="0" units="mmol_per_gDW_per_hr"/>
          </listOfParameters>
        </kineticLaw>
      </reaction>
      <reaction id="R_ADENYLOSUCCINATE_SYNTHASE_RXN_p_p6_GC" name="ADENYLOSUCCINATE-SYNTHASE-RXN:adenylosuccinate synthetase" reversible="false">
        <listOfReactants>
          <speciesReference species="M_GTP_p_p6_GC_p" stoichiometry="0.9"/>
          <speciesReference species="M_aGTP_p_p6_GC_p" stoichiometry="0.1"/>
          <speciesReference species="M_L_ASPARTATE_p_p6_GC_p" stoichiometry="1"/>
          <speciesReference species="M_IMP_p_p6_GC_p" stoichiometry="1"/>
        </listOfReactants>
        <listOfProducts>
          <speciesReference species="M_aGDP_p_p6_GC_p" stoichiometry="0.8"/>
          <speciesReference species="M_GDP_p_p6_GC_p" stoichiometry="0.2"/>
          <speciesReference species="M_ADENYLOSUCC_p_p6_GC_p" stoichiometry="1"/>
          <speciesReference species="M_PROTON_p_p6_GC_p" stoichiometry="1.3"/>
          <speciesReference species="M_Pi_p_p6_GC_p" stoichiometry="1"/>
        </listOfProducts>
        <kineticLaw>
          <math xmlns="http://www.w3.org/1998/Math/MathML">
            <ci> FLUX_VALUE </ci>
          </math>
          <listOfParameters>
            <parameter id="LOWER_BOUND" value="0" units="mmol_per_gDW_per_hr"/>
            <parameter id="OBJECTIVE_COEFFICIENT" value="0" units="dimensionless"/>
            <parameter id="UPPER_BOUND" value="1000" units="mmol_per_gDW_per_hr"/>
            <parameter id="FLUX_VALUE" value="0" units="mmol_per_gDW_per_hr"/>
          </listOfParameters>
        </kineticLaw>
      </reaction>
      <reaction id="R_ADENYLOSUCCINATE_SYNTHASE_RXN_p_p6_MC" name="ADENYLOSUCCINATE-SYNTHASE-RXN:adenylosuccinate synthetase" reversible="false">
        <listOfReactants>
          <speciesReference species="M_IMP_p_p6_MC_p" stoichiometry="1"/>
          <speciesReference species="M_GTP_p_p6_MC_p" stoichiometry="0.9"/>
          <speciesReference species="M_aGTP_p_p6_MC_p" stoichiometry="0.1"/>
          <speciesReference species="M_L_ASPARTATE_p_p6_MC_p" stoichiometry="1"/>
        </listOfReactants>
        <listOfProducts>
          <speciesReference species="M_Pi_p_p6_MC_p" stoichiometry="1"/>
          <speciesReference species="M_aGDP_p_p6_MC_p" stoichiometry="0.8"/>
          <speciesReference species="M_PROTON_p_p6_MC_p" stoichiometry="1.3"/>
          <speciesReference species="M_GDP_p_p6_MC_p" stoichiometry="0.2"/>
          <speciesReference species="M_ADENYLOSUCC_p_p6_MC_p" stoichiometry="1"/>
        </listOfProducts>
        <kineticLaw>
          <math xmlns="http://www.w3.org/1998/Math/MathML">
            <ci> FLUX_VALUE </ci>
          </math>
          <listOfParameters>
            <parameter id="LOWER_BOUND" value="0" units="mmol_per_gDW_per_hr"/>
            <parameter id="OBJECTIVE_COEFFICIENT" value="0" units="dimensionless"/>
            <parameter id="UPPER_BOUND" value="1000" units="mmol_per_gDW_per_hr"/>
            <parameter id="FLUX_VALUE" value="0" units="mmol_per_gDW_per_hr"/>
          </listOfParameters>
        </kineticLaw>
      </reaction>
      <reaction id="R_ADENYL_KIN_RXN_c_p1_GC" name="ADENYL-KIN-RXN:Adenylate kinase" reversible="true">
        <listOfReactants>
          <speciesReference species="M_AMP_c_p1_GC_c" stoichiometry="1"/>
          <speciesReference species="M_aATP_c_p1_GC_c" stoichiometry="0.35"/>
          <speciesReference species="M_PROTON_c_p1_GC_c" stoichiometry="0.65"/>
          <speciesReference species="M_ATP_c_p1_GC_c" stoichiometry="0.65"/>
        </listOfReactants>
        <listOfProducts>
          <speciesReference species="M_aADP_c_p1_GC_c" stoichiometry="1"/>
          <speciesReference species="M_ADP_c_p1_GC_c" stoichiometry="1"/>
        </listOfProducts>
        <kineticLaw>
          <math xmlns="http://www.w3.org/1998/Math/MathML">
            <ci> FLUX_VALUE </ci>
          </math>
          <listOfParameters>
            <parameter id="LOWER_BOUND" value="-1000" units="mmol_per_gDW_per_hr"/>
            <parameter id="OBJECTIVE_COEFFICIENT" value="0" units="dimensionless"/>
            <parameter id="UPPER_BOUND" value="1000" units="mmol_per_gDW_per_hr"/>
            <parameter id="FLUX_VALUE" value="0" units="mmol_per_gDW_per_hr"/>
          </listOfParameters>
        </kineticLaw>
      </reaction>
      <reaction id="R_ADENYL_KIN_RXN_c_p1_MC" name="ADENYL-KIN-RXN:Adenylate kinase" reversible="true">
        <listOfReactants>
          <speciesReference species="M_AMP_c_p1_MC_c" stoichiometry="1"/>
          <speciesReference species="M_aATP_c_p1_MC_c" stoichiometry="0.35"/>
          <speciesReference species="M_PROTON_c_p1_MC_c" stoichiometry="0.65"/>
          <speciesReference species="M_ATP_c_p1_MC_c" stoichiometry="0.65"/>
        </listOfReactants>
        <listOfProducts>
          <speciesReference species="M_ADP_c_p1_MC_c" stoichiometry="1"/>
          <speciesReference species="M_aADP_c_p1_MC_c" stoichiometry="1"/>
        </listOfProducts>
        <kineticLaw>
          <math xmlns="http://www.w3.org/1998/Math/MathML">
            <ci> FLUX_VALUE </ci>
          </math>
          <listOfParameters>
            <parameter id="LOWER_BOUND" value="-1000" units="mmol_per_gDW_per_hr"/>
            <parameter id="OBJECTIVE_COEFFICIENT" value="0" units="dimensionless"/>
            <parameter id="UPPER_BOUND" value="1000" units="mmol_per_gDW_per_hr"/>
            <parameter id="FLUX_VALUE" value="0" units="mmol_per_gDW_per_hr"/>
          </listOfParameters>
        </kineticLaw>
      </reaction>
      <reaction id="R_ADENYL_KIN_RXN_c_p2_GC" name="ADENYL-KIN-RXN:Adenylate kinase" reversible="true">
        <listOfReactants>
          <speciesReference species="M_aATP_c_p2_GC_c" stoichiometry="0.35"/>
          <speciesReference species="M_PROTON_c_p2_GC_c" stoichiometry="0.65"/>
          <speciesReference species="M_ATP_c_p2_GC_c" stoichiometry="0.65"/>
          <speciesReference species="M_AMP_c_p2_GC_c" stoichiometry="1"/>
        </listOfReactants>
        <listOfProducts>
          <speciesReference species="M_ADP_c_p2_GC_c" stoichiometry="1"/>
          <speciesReference species="M_aADP_c_p2_GC_c" stoichiometry="1"/>
        </listOfProducts>
        <kineticLaw>
          <math xmlns="http://www.w3.org/1998/Math/MathML">
            <ci> FLUX_VALUE </ci>
          </math>
          <listOfParameters>
            <parameter id="LOWER_BOUND" value="-1000" units="mmol_per_gDW_per_hr"/>
            <parameter id="OBJECTIVE_COEFFICIENT" value="0" units="dimensionless"/>
            <parameter id="UPPER_BOUND" value="1000" units="mmol_per_gDW_per_hr"/>
            <parameter id="FLUX_VALUE" value="0" units="mmol_per_gDW_per_hr"/>
          </listOfParameters>
        </kineticLaw>
      </reaction>
      <reaction id="R_ADENYL_KIN_RXN_c_p2_MC" name="ADENYL-KIN-RXN:Adenylate kinase" reversible="true">
        <listOfReactants>
          <speciesReference species="M_AMP_c_p2_MC_c" stoichiometry="1"/>
          <speciesReference species="M_aATP_c_p2_MC_c" stoichiometry="0.35"/>
          <speciesReference species="M_PROTON_c_p2_MC_c" stoichiometry="0.65"/>
          <speciesReference species="M_ATP_c_p2_MC_c" stoichiometry="0.65"/>
        </listOfReactants>
        <listOfProducts>
          <speciesReference species="M_ADP_c_p2_MC_c" stoichiometry="1"/>
          <speciesReference species="M_aADP_c_p2_MC_c" stoichiometry="1"/>
        </listOfProducts>
        <kineticLaw>
          <math xmlns="http://www.w3.org/1998/Math/MathML">
            <ci> FLUX_VALUE </ci>
          </math>
          <listOfParameters>
            <parameter id="LOWER_BOUND" value="-1000" units="mmol_per_gDW_per_hr"/>
            <parameter id="OBJECTIVE_COEFFICIENT" value="0" units="dimensionless"/>
            <parameter id="UPPER_BOUND" value="1000" units="mmol_per_gDW_per_hr"/>
            <parameter id="FLUX_VALUE" value="0" units="mmol_per_gDW_per_hr"/>
          </listOfParameters>
        </kineticLaw>
      </reaction>
      <reaction id="R_ADENYL_KIN_RXN_c_p3_GC" name="ADENYL-KIN-RXN:Adenylate kinase" reversible="true">
        <listOfReactants>
          <speciesReference species="M_PROTON_c_p3_GC_c" stoichiometry="0.65"/>
          <speciesReference species="M_ATP_c_p3_GC_c" stoichiometry="0.65"/>
          <speciesReference species="M_AMP_c_p3_GC_c" stoichiometry="1"/>
          <speciesReference species="M_aATP_c_p3_GC_c" stoichiometry="0.35"/>
        </listOfReactants>
        <listOfProducts>
          <speciesReference species="M_ADP_c_p3_GC_c" stoichiometry="1"/>
          <speciesReference species="M_aADP_c_p3_GC_c" stoichiometry="1"/>
        </listOfProducts>
        <kineticLaw>
          <math xmlns="http://www.w3.org/1998/Math/MathML">
            <ci> FLUX_VALUE </ci>
          </math>
          <listOfParameters>
            <parameter id="LOWER_BOUND" value="-1000" units="mmol_per_gDW_per_hr"/>
            <parameter id="OBJECTIVE_COEFFICIENT" value="0" units="dimensionless"/>
            <parameter id="UPPER_BOUND" value="1000" units="mmol_per_gDW_per_hr"/>
            <parameter id="FLUX_VALUE" value="0" units="mmol_per_gDW_per_hr"/>
          </listOfParameters>
        </kineticLaw>
      </reaction>
      <reaction id="R_ADENYL_KIN_RXN_c_p3_MC" name="ADENYL-KIN-RXN:Adenylate kinase" reversible="true">
        <listOfReactants>
          <speciesReference species="M_AMP_c_p3_MC_c" stoichiometry="1"/>
          <speciesReference species="M_PROTON_c_p3_MC_c" stoichiometry="0.65"/>
          <speciesReference species="M_ATP_c_p3_MC_c" stoichiometry="0.65"/>
          <speciesReference species="M_aATP_c_p3_MC_c" stoichiometry="0.35"/>
        </listOfReactants>
        <listOfProducts>
          <speciesReference species="M_ADP_c_p3_MC_c" stoichiometry="1"/>
          <speciesReference species="M_aADP_c_p3_MC_c" stoichiometry="1"/>
        </listOfProducts>
        <kineticLaw>
          <math xmlns="http://www.w3.org/1998/Math/MathML">
            <ci> FLUX_VALUE </ci>
          </math>
          <listOfParameters>
            <parameter id="LOWER_BOUND" value="-1000" units="mmol_per_gDW_per_hr"/>
            <parameter id="OBJECTIVE_COEFFICIENT" value="0" units="dimensionless"/>
            <parameter id="UPPER_BOUND" value="1000" units="mmol_per_gDW_per_hr"/>
            <parameter id="FLUX_VALUE" value="0" units="mmol_per_gDW_per_hr"/>
          </listOfParameters>
        </kineticLaw>
      </reaction>
      <reaction id="R_ADENYL_KIN_RXN_c_p4_GC" name="ADENYL-KIN-RXN:Adenylate kinase" reversible="true">
        <listOfReactants>
          <speciesReference species="M_aATP_c_p4_GC_c" stoichiometry="0.35"/>
          <speciesReference species="M_PROTON_c_p4_GC_c" stoichiometry="0.65"/>
          <speciesReference species="M_ATP_c_p4_GC_c" stoichiometry="0.65"/>
          <speciesReference species="M_AMP_c_p4_GC_c" stoichiometry="1"/>
        </listOfReactants>
        <listOfProducts>
          <speciesReference species="M_aADP_c_p4_GC_c" stoichiometry="1"/>
          <speciesReference species="M_ADP_c_p4_GC_c" stoichiometry="1"/>
        </listOfProducts>
        <kineticLaw>
          <math xmlns="http://www.w3.org/1998/Math/MathML">
            <ci> FLUX_VALUE </ci>
          </math>
          <listOfParameters>
            <parameter id="LOWER_BOUND" value="-1000" units="mmol_per_gDW_per_hr"/>
            <parameter id="OBJECTIVE_COEFFICIENT" value="0" units="dimensionless"/>
            <parameter id="UPPER_BOUND" value="1000" units="mmol_per_gDW_per_hr"/>
            <parameter id="FLUX_VALUE" value="0" units="mmol_per_gDW_per_hr"/>
          </listOfParameters>
        </kineticLaw>
      </reaction>
      <reaction id="R_ADENYL_KIN_RXN_c_p4_MC" name="ADENYL-KIN-RXN:Adenylate kinase" reversible="true">
        <listOfReactants>
          <speciesReference species="M_aATP_c_p4_MC_c" stoichiometry="0.35"/>
          <speciesReference species="M_PROTON_c_p4_MC_c" stoichiometry="0.65"/>
          <speciesReference species="M_AMP_c_p4_MC_c" stoichiometry="1"/>
          <speciesReference species="M_ATP_c_p4_MC_c" stoichiometry="0.65"/>
        </listOfReactants>
        <listOfProducts>
          <speciesReference species="M_aADP_c_p4_MC_c" stoichiometry="1"/>
          <speciesReference species="M_ADP_c_p4_MC_c" stoichiometry="1"/>
        </listOfProducts>
        <kineticLaw>
          <math xmlns="http://www.w3.org/1998/Math/MathML">
            <ci> FLUX_VALUE </ci>
          </math>
          <listOfParameters>
            <parameter id="LOWER_BOUND" value="-1000" units="mmol_per_gDW_per_hr"/>
            <parameter id="OBJECTIVE_COEFFICIENT" value="0" units="dimensionless"/>
            <parameter id="UPPER_BOUND" value="1000" units="mmol_per_gDW_per_hr"/>
            <parameter id="FLUX_VALUE" value="0" units="mmol_per_gDW_per_hr"/>
          </listOfParameters>
        </kineticLaw>
      </reaction>
      <reaction id="R_ADENYL_KIN_RXN_c_p5_GC" name="ADENYL-KIN-RXN:Adenylate kinase" reversible="true">
        <listOfReactants>
          <speciesReference species="M_aATP_c_p5_GC_c" stoichiometry="0.35"/>
          <speciesReference species="M_PROTON_c_p5_GC_c" stoichiometry="0.65"/>
          <speciesReference species="M_ATP_c_p5_GC_c" stoichiometry="0.65"/>
          <speciesReference species="M_AMP_c_p5_GC_c" stoichiometry="1"/>
        </listOfReactants>
        <listOfProducts>
          <speciesReference species="M_aADP_c_p5_GC_c" stoichiometry="1"/>
          <speciesReference species="M_ADP_c_p5_GC_c" stoichiometry="1"/>
        </listOfProducts>
        <kineticLaw>
          <math xmlns="http://www.w3.org/1998/Math/MathML">
            <ci> FLUX_VALUE </ci>
          </math>
          <listOfParameters>
            <parameter id="LOWER_BOUND" value="-1000" units="mmol_per_gDW_per_hr"/>
            <parameter id="OBJECTIVE_COEFFICIENT" value="0" units="dimensionless"/>
            <parameter id="UPPER_BOUND" value="1000" units="mmol_per_gDW_per_hr"/>
            <parameter id="FLUX_VALUE" value="0" units="mmol_per_gDW_per_hr"/>
          </listOfParameters>
        </kineticLaw>
      </reaction>
      <reaction id="R_ADENYL_KIN_RXN_c_p5_MC" name="ADENYL-KIN-RXN:Adenylate kinase" reversible="true">
        <listOfReactants>
          <speciesReference species="M_aATP_c_p5_MC_c" stoichiometry="0.35"/>
          <speciesReference species="M_PROTON_c_p5_MC_c" stoichiometry="0.65"/>
          <speciesReference species="M_ATP_c_p5_MC_c" stoichiometry="0.65"/>
          <speciesReference species="M_AMP_c_p5_MC_c" stoichiometry="1"/>
        </listOfReactants>
        <listOfProducts>
          <speciesReference species="M_aADP_c_p5_MC_c" stoichiometry="1"/>
          <speciesReference species="M_ADP_c_p5_MC_c" stoichiometry="1"/>
        </listOfProducts>
        <kineticLaw>
          <math xmlns="http://www.w3.org/1998/Math/MathML">
            <ci> FLUX_VALUE </ci>
          </math>
          <listOfParameters>
            <parameter id="LOWER_BOUND" value="-1000" units="mmol_per_gDW_per_hr"/>
            <parameter id="OBJECTIVE_COEFFICIENT" value="0" units="dimensionless"/>
            <parameter id="UPPER_BOUND" value="1000" units="mmol_per_gDW_per_hr"/>
            <parameter id="FLUX_VALUE" value="0" units="mmol_per_gDW_per_hr"/>
          </listOfParameters>
        </kineticLaw>
      </reaction>
      <reaction id="R_ADENYL_KIN_RXN_c_p6_GC" name="ADENYL-KIN-RXN:Adenylate kinase" reversible="true">
        <listOfReactants>
          <speciesReference species="M_AMP_c_p6_GC_c" stoichiometry="1"/>
          <speciesReference species="M_aATP_c_p6_GC_c" stoichiometry="0.35"/>
          <speciesReference species="M_PROTON_c_p6_GC_c" stoichiometry="0.65"/>
          <speciesReference species="M_ATP_c_p6_GC_c" stoichiometry="0.65"/>
        </listOfReactants>
        <listOfProducts>
          <speciesReference species="M_ADP_c_p6_GC_c" stoichiometry="1"/>
          <speciesReference species="M_aADP_c_p6_GC_c" stoichiometry="1"/>
        </listOfProducts>
        <kineticLaw>
          <math xmlns="http://www.w3.org/1998/Math/MathML">
            <ci> FLUX_VALUE </ci>
          </math>
          <listOfParameters>
            <parameter id="LOWER_BOUND" value="-1000" units="mmol_per_gDW_per_hr"/>
            <parameter id="OBJECTIVE_COEFFICIENT" value="0" units="dimensionless"/>
            <parameter id="UPPER_BOUND" value="1000" units="mmol_per_gDW_per_hr"/>
            <parameter id="FLUX_VALUE" value="0" units="mmol_per_gDW_per_hr"/>
          </listOfParameters>
        </kineticLaw>
      </reaction>
      <reaction id="R_ADENYL_KIN_RXN_c_p6_MC" name="ADENYL-KIN-RXN:Adenylate kinase" reversible="true">
        <listOfReactants>
          <speciesReference species="M_AMP_c_p6_MC_c" stoichiometry="1"/>
          <speciesReference species="M_aATP_c_p6_MC_c" stoichiometry="0.35"/>
          <speciesReference species="M_PROTON_c_p6_MC_c" stoichiometry="0.65"/>
          <speciesReference species="M_ATP_c_p6_MC_c" stoichiometry="0.65"/>
        </listOfReactants>
        <listOfProducts>
          <speciesReference species="M_aADP_c_p6_MC_c" stoichiometry="1"/>
          <speciesReference species="M_ADP_c_p6_MC_c" stoichiometry="1"/>
        </listOfProducts>
        <kineticLaw>
          <math xmlns="http://www.w3.org/1998/Math/MathML">
            <ci> FLUX_VALUE </ci>
          </math>
          <listOfParameters>
            <parameter id="LOWER_BOUND" value="-1000" units="mmol_per_gDW_per_hr"/>
            <parameter id="OBJECTIVE_COEFFICIENT" value="0" units="dimensionless"/>
            <parameter id="UPPER_BOUND" value="1000" units="mmol_per_gDW_per_hr"/>
            <parameter id="FLUX_VALUE" value="0" units="mmol_per_gDW_per_hr"/>
          </listOfParameters>
        </kineticLaw>
      </reaction>
      <reaction id="R_ADENYL_KIN_RXN_m_p1_GC" name="ADENYL-KIN-RXN:Adenylate kinase" reversible="true">
        <listOfReactants>
          <speciesReference species="M_AMP_m_p1_GC_m" stoichiometry="1"/>
          <speciesReference species="M_aATP_m_p1_GC_m" stoichiometry="0.1"/>
          <speciesReference species="M_PROTON_m_p1_GC_m" stoichiometry="0.3"/>
          <speciesReference species="M_ATP_m_p1_GC_m" stoichiometry="0.9"/>
        </listOfReactants>
        <listOfProducts>
          <speciesReference species="M_ADP_m_p1_GC_m" stoichiometry="1.6"/>
          <speciesReference species="M_aADP_m_p1_GC_m" stoichiometry="0.4"/>
        </listOfProducts>
        <kineticLaw>
          <math xmlns="http://www.w3.org/1998/Math/MathML">
            <ci> FLUX_VALUE </ci>
          </math>
          <listOfParameters>
            <parameter id="LOWER_BOUND" value="-1000" units="mmol_per_gDW_per_hr"/>
            <parameter id="OBJECTIVE_COEFFICIENT" value="0" units="dimensionless"/>
            <parameter id="UPPER_BOUND" value="1000" units="mmol_per_gDW_per_hr"/>
            <parameter id="FLUX_VALUE" value="0" units="mmol_per_gDW_per_hr"/>
          </listOfParameters>
        </kineticLaw>
      </reaction>
      <reaction id="R_ADENYL_KIN_RXN_m_p1_MC" name="ADENYL-KIN-RXN:Adenylate kinase" reversible="true">
        <listOfReactants>
          <speciesReference species="M_ATP_m_p1_MC_m" stoichiometry="0.9"/>
          <speciesReference species="M_AMP_m_p1_MC_m" stoichiometry="1"/>
          <speciesReference species="M_aATP_m_p1_MC_m" stoichiometry="0.1"/>
          <speciesReference species="M_PROTON_m_p1_MC_m" stoichiometry="0.3"/>
        </listOfReactants>
        <listOfProducts>
          <speciesReference species="M_ADP_m_p1_MC_m" stoichiometry="1.6"/>
          <speciesReference species="M_aADP_m_p1_MC_m" stoichiometry="0.4"/>
        </listOfProducts>
        <kineticLaw>
          <math xmlns="http://www.w3.org/1998/Math/MathML">
            <ci> FLUX_VALUE </ci>
          </math>
          <listOfParameters>
            <parameter id="LOWER_BOUND" value="-1000" units="mmol_per_gDW_per_hr"/>
            <parameter id="OBJECTIVE_COEFFICIENT" value="0" units="dimensionless"/>
            <parameter id="UPPER_BOUND" value="1000" units="mmol_per_gDW_per_hr"/>
            <parameter id="FLUX_VALUE" value="0" units="mmol_per_gDW_per_hr"/>
          </listOfParameters>
        </kineticLaw>
      </reaction>
      <reaction id="R_ADENYL_KIN_RXN_m_p2_GC" name="ADENYL-KIN-RXN:Adenylate kinase" reversible="true">
        <listOfReactants>
          <speciesReference species="M_PROTON_m_p2_GC_m" stoichiometry="0.3"/>
          <speciesReference species="M_ATP_m_p2_GC_m" stoichiometry="0.9"/>
          <speciesReference species="M_AMP_m_p2_GC_m" stoichiometry="1"/>
          <speciesReference species="M_aATP_m_p2_GC_m" stoichiometry="0.1"/>
        </listOfReactants>
        <listOfProducts>
          <speciesReference species="M_ADP_m_p2_GC_m" stoichiometry="1.6"/>
          <speciesReference species="M_aADP_m_p2_GC_m" stoichiometry="0.4"/>
        </listOfProducts>
        <kineticLaw>
          <math xmlns="http://www.w3.org/1998/Math/MathML">
            <ci> FLUX_VALUE </ci>
          </math>
          <listOfParameters>
            <parameter id="LOWER_BOUND" value="-1000" units="mmol_per_gDW_per_hr"/>
            <parameter id="OBJECTIVE_COEFFICIENT" value="0" units="dimensionless"/>
            <parameter id="UPPER_BOUND" value="1000" units="mmol_per_gDW_per_hr"/>
            <parameter id="FLUX_VALUE" value="0" units="mmol_per_gDW_per_hr"/>
          </listOfParameters>
        </kineticLaw>
      </reaction>
      <reaction id="R_ADENYL_KIN_RXN_m_p2_MC" name="ADENYL-KIN-RXN:Adenylate kinase" reversible="true">
        <listOfReactants>
          <speciesReference species="M_PROTON_m_p2_MC_m" stoichiometry="0.3"/>
          <speciesReference species="M_ATP_m_p2_MC_m" stoichiometry="0.9"/>
          <speciesReference species="M_AMP_m_p2_MC_m" stoichiometry="1"/>
          <speciesReference species="M_aATP_m_p2_MC_m" stoichiometry="0.1"/>
        </listOfReactants>
        <listOfProducts>
          <speciesReference species="M_aADP_m_p2_MC_m" stoichiometry="0.4"/>
          <speciesReference species="M_ADP_m_p2_MC_m" stoichiometry="1.6"/>
        </listOfProducts>
        <kineticLaw>
          <math xmlns="http://www.w3.org/1998/Math/MathML">
            <ci> FLUX_VALUE </ci>
          </math>
          <listOfParameters>
            <parameter id="LOWER_BOUND" value="-1000" units="mmol_per_gDW_per_hr"/>
            <parameter id="OBJECTIVE_COEFFICIENT" value="0" units="dimensionless"/>
            <parameter id="UPPER_BOUND" value="1000" units="mmol_per_gDW_per_hr"/>
            <parameter id="FLUX_VALUE" value="0" units="mmol_per_gDW_per_hr"/>
          </listOfParameters>
        </kineticLaw>
      </reaction>
      <reaction id="R_ADENYL_KIN_RXN_m_p3_GC" name="ADENYL-KIN-RXN:Adenylate kinase" reversible="true">
        <listOfReactants>
          <speciesReference species="M_AMP_m_p3_GC_m" stoichiometry="1"/>
          <speciesReference species="M_PROTON_m_p3_GC_m" stoichiometry="0.3"/>
          <speciesReference species="M_ATP_m_p3_GC_m" stoichiometry="0.9"/>
          <speciesReference species="M_aATP_m_p3_GC_m" stoichiometry="0.1"/>
        </listOfReactants>
        <listOfProducts>
          <speciesReference species="M_aADP_m_p3_GC_m" stoichiometry="0.4"/>
          <speciesReference species="M_ADP_m_p3_GC_m" stoichiometry="1.6"/>
        </listOfProducts>
        <kineticLaw>
          <math xmlns="http://www.w3.org/1998/Math/MathML">
            <ci> FLUX_VALUE </ci>
          </math>
          <listOfParameters>
            <parameter id="LOWER_BOUND" value="-1000" units="mmol_per_gDW_per_hr"/>
            <parameter id="OBJECTIVE_COEFFICIENT" value="0" units="dimensionless"/>
            <parameter id="UPPER_BOUND" value="1000" units="mmol_per_gDW_per_hr"/>
            <parameter id="FLUX_VALUE" value="0" units="mmol_per_gDW_per_hr"/>
          </listOfParameters>
        </kineticLaw>
      </reaction>
      <reaction id="R_ADENYL_KIN_RXN_m_p3_MC" name="ADENYL-KIN-RXN:Adenylate kinase" reversible="true">
        <listOfReactants>
          <speciesReference species="M_PROTON_m_p3_MC_m" stoichiometry="0.3"/>
          <speciesReference species="M_aATP_m_p3_MC_m" stoichiometry="0.1"/>
          <speciesReference species="M_ATP_m_p3_MC_m" stoichiometry="0.9"/>
          <speciesReference species="M_AMP_m_p3_MC_m" stoichiometry="1"/>
        </listOfReactants>
        <listOfProducts>
          <speciesReference species="M_aADP_m_p3_MC_m" stoichiometry="0.4"/>
          <speciesReference species="M_ADP_m_p3_MC_m" stoichiometry="1.6"/>
        </listOfProducts>
        <kineticLaw>
          <math xmlns="http://www.w3.org/1998/Math/MathML">
            <ci> FLUX_VALUE </ci>
          </math>
          <listOfParameters>
            <parameter id="LOWER_BOUND" value="-1000" units="mmol_per_gDW_per_hr"/>
            <parameter id="OBJECTIVE_COEFFICIENT" value="0" units="dimensionless"/>
            <parameter id="UPPER_BOUND" value="1000" units="mmol_per_gDW_per_hr"/>
            <parameter id="FLUX_VALUE" value="0" units="mmol_per_gDW_per_hr"/>
          </listOfParameters>
        </kineticLaw>
      </reaction>
      <reaction id="R_ADENYL_KIN_RXN_m_p4_GC" name="ADENYL-KIN-RXN:Adenylate kinase" reversible="true">
        <listOfReactants>
          <speciesReference species="M_PROTON_m_p4_GC_m" stoichiometry="0.3"/>
          <speciesReference species="M_ATP_m_p4_GC_m" stoichiometry="0.9"/>
          <speciesReference species="M_aATP_m_p4_GC_m" stoichiometry="0.1"/>
          <speciesReference species="M_AMP_m_p4_GC_m" stoichiometry="1"/>
        </listOfReactants>
        <listOfProducts>
          <speciesReference species="M_ADP_m_p4_GC_m" stoichiometry="1.6"/>
          <speciesReference species="M_aADP_m_p4_GC_m" stoichiometry="0.4"/>
        </listOfProducts>
        <kineticLaw>
          <math xmlns="http://www.w3.org/1998/Math/MathML">
            <ci> FLUX_VALUE </ci>
          </math>
          <listOfParameters>
            <parameter id="LOWER_BOUND" value="-1000" units="mmol_per_gDW_per_hr"/>
            <parameter id="OBJECTIVE_COEFFICIENT" value="0" units="dimensionless"/>
            <parameter id="UPPER_BOUND" value="1000" units="mmol_per_gDW_per_hr"/>
            <parameter id="FLUX_VALUE" value="0" units="mmol_per_gDW_per_hr"/>
          </listOfParameters>
        </kineticLaw>
      </reaction>
      <reaction id="R_ADENYL_KIN_RXN_m_p4_MC" name="ADENYL-KIN-RXN:Adenylate kinase" reversible="true">
        <listOfReactants>
          <speciesReference species="M_AMP_m_p4_MC_m" stoichiometry="1"/>
          <speciesReference species="M_PROTON_m_p4_MC_m" stoichiometry="0.3"/>
          <speciesReference species="M_aATP_m_p4_MC_m" stoichiometry="0.1"/>
          <speciesReference species="M_ATP_m_p4_MC_m" stoichiometry="0.9"/>
        </listOfReactants>
        <listOfProducts>
          <speciesReference species="M_ADP_m_p4_MC_m" stoichiometry="1.6"/>
          <speciesReference species="M_aADP_m_p4_MC_m" stoichiometry="0.4"/>
        </listOfProducts>
        <kineticLaw>
          <math xmlns="http://www.w3.org/1998/Math/MathML">
            <ci> FLUX_VALUE </ci>
          </math>
          <listOfParameters>
            <parameter id="LOWER_BOUND" value="-1000" units="mmol_per_gDW_per_hr"/>
            <parameter id="OBJECTIVE_COEFFICIENT" value="0" units="dimensionless"/>
            <parameter id="UPPER_BOUND" value="1000" units="mmol_per_gDW_per_hr"/>
            <parameter id="FLUX_VALUE" value="0" units="mmol_per_gDW_per_hr"/>
          </listOfParameters>
        </kineticLaw>
      </reaction>
      <reaction id="R_ADENYL_KIN_RXN_m_p5_GC" name="ADENYL-KIN-RXN:Adenylate kinase" reversible="true">
        <listOfReactants>
          <speciesReference species="M_AMP_m_p5_GC_m" stoichiometry="1"/>
          <speciesReference species="M_PROTON_m_p5_GC_m" stoichiometry="0.3"/>
          <speciesReference species="M_aATP_m_p5_GC_m" stoichiometry="0.1"/>
          <speciesReference species="M_ATP_m_p5_GC_m" stoichiometry="0.9"/>
        </listOfReactants>
        <listOfProducts>
          <speciesReference species="M_aADP_m_p5_GC_m" stoichiometry="0.4"/>
          <speciesReference species="M_ADP_m_p5_GC_m" stoichiometry="1.6"/>
        </listOfProducts>
        <kineticLaw>
          <math xmlns="http://www.w3.org/1998/Math/MathML">
            <ci> FLUX_VALUE </ci>
          </math>
          <listOfParameters>
            <parameter id="LOWER_BOUND" value="-1000" units="mmol_per_gDW_per_hr"/>
            <parameter id="OBJECTIVE_COEFFICIENT" value="0" units="dimensionless"/>
            <parameter id="UPPER_BOUND" value="1000" units="mmol_per_gDW_per_hr"/>
            <parameter id="FLUX_VALUE" value="0" units="mmol_per_gDW_per_hr"/>
          </listOfParameters>
        </kineticLaw>
      </reaction>
      <reaction id="R_ADENYL_KIN_RXN_m_p5_MC" name="ADENYL-KIN-RXN:Adenylate kinase" reversible="true">
        <listOfReactants>
          <speciesReference species="M_AMP_m_p5_MC_m" stoichiometry="1"/>
          <speciesReference species="M_PROTON_m_p5_MC_m" stoichiometry="0.3"/>
          <speciesReference species="M_aATP_m_p5_MC_m" stoichiometry="0.1"/>
          <speciesReference species="M_ATP_m_p5_MC_m" stoichiometry="0.9"/>
        </listOfReactants>
        <listOfProducts>
          <speciesReference species="M_aADP_m_p5_MC_m" stoichiometry="0.4"/>
          <speciesReference species="M_ADP_m_p5_MC_m" stoichiometry="1.6"/>
        </listOfProducts>
        <kineticLaw>
          <math xmlns="http://www.w3.org/1998/Math/MathML">
            <ci> FLUX_VALUE </ci>
          </math>
          <listOfParameters>
            <parameter id="LOWER_BOUND" value="-1000" units="mmol_per_gDW_per_hr"/>
            <parameter id="OBJECTIVE_COEFFICIENT" value="0" units="dimensionless"/>
            <parameter id="UPPER_BOUND" value="1000" units="mmol_per_gDW_per_hr"/>
            <parameter id="FLUX_VALUE" value="0" units="mmol_per_gDW_per_hr"/>
          </listOfParameters>
        </kineticLaw>
      </reaction>
      <reaction id="R_ADENYL_KIN_RXN_m_p6_GC" name="ADENYL-KIN-RXN:Adenylate kinase" reversible="true">
        <listOfReactants>
          <speciesReference species="M_ATP_m_p6_GC_m" stoichiometry="0.9"/>
          <speciesReference species="M_AMP_m_p6_GC_m" stoichiometry="1"/>
          <speciesReference species="M_PROTON_m_p6_GC_m" stoichiometry="0.3"/>
          <speciesReference species="M_aATP_m_p6_GC_m" stoichiometry="0.1"/>
        </listOfReactants>
        <listOfProducts>
          <speciesReference species="M_ADP_m_p6_GC_m" stoichiometry="1.6"/>
          <speciesReference species="M_aADP_m_p6_GC_m" stoichiometry="0.4"/>
        </listOfProducts>
        <kineticLaw>
          <math xmlns="http://www.w3.org/1998/Math/MathML">
            <ci> FLUX_VALUE </ci>
          </math>
          <listOfParameters>
            <parameter id="LOWER_BOUND" value="-1000" units="mmol_per_gDW_per_hr"/>
            <parameter id="OBJECTIVE_COEFFICIENT" value="0" units="dimensionless"/>
            <parameter id="UPPER_BOUND" value="1000" units="mmol_per_gDW_per_hr"/>
            <parameter id="FLUX_VALUE" value="0" units="mmol_per_gDW_per_hr"/>
          </listOfParameters>
        </kineticLaw>
      </reaction>
      <reaction id="R_ADENYL_KIN_RXN_m_p6_MC" name="ADENYL-KIN-RXN:Adenylate kinase" reversible="true">
        <listOfReactants>
          <speciesReference species="M_aATP_m_p6_MC_m" stoichiometry="0.1"/>
          <speciesReference species="M_PROTON_m_p6_MC_m" stoichiometry="0.3"/>
          <speciesReference species="M_ATP_m_p6_MC_m" stoichiometry="0.9"/>
          <speciesReference species="M_AMP_m_p6_MC_m" stoichiometry="1"/>
        </listOfReactants>
        <listOfProducts>
          <speciesReference species="M_ADP_m_p6_MC_m" stoichiometry="1.6"/>
          <speciesReference species="M_aADP_m_p6_MC_m" stoichiometry="0.4"/>
        </listOfProducts>
        <kineticLaw>
          <math xmlns="http://www.w3.org/1998/Math/MathML">
            <ci> FLUX_VALUE </ci>
          </math>
          <listOfParameters>
            <parameter id="LOWER_BOUND" value="-1000" units="mmol_per_gDW_per_hr"/>
            <parameter id="OBJECTIVE_COEFFICIENT" value="0" units="dimensionless"/>
            <parameter id="UPPER_BOUND" value="1000" units="mmol_per_gDW_per_hr"/>
            <parameter id="FLUX_VALUE" value="0" units="mmol_per_gDW_per_hr"/>
          </listOfParameters>
        </kineticLaw>
      </reaction>
      <reaction id="R_ADENYL_KIN_RXN_p_p1_GC" name="ADENYL-KIN-RXN:Adenylate kinase" reversible="true">
        <listOfReactants>
          <speciesReference species="M_aATP_p_p1_GC_p" stoichiometry="0.1"/>
          <speciesReference species="M_ATP_p_p1_GC_p" stoichiometry="0.9"/>
          <speciesReference species="M_AMP_p_p1_GC_p" stoichiometry="1"/>
          <speciesReference species="M_PROTON_p_p1_GC_p" stoichiometry="0.3"/>
        </listOfReactants>
        <listOfProducts>
          <speciesReference species="M_aADP_p_p1_GC_p" stoichiometry="0.4"/>
          <speciesReference species="M_ADP_p_p1_GC_p" stoichiometry="1.6"/>
        </listOfProducts>
        <kineticLaw>
          <math xmlns="http://www.w3.org/1998/Math/MathML">
            <ci> FLUX_VALUE </ci>
          </math>
          <listOfParameters>
            <parameter id="LOWER_BOUND" value="-1000" units="mmol_per_gDW_per_hr"/>
            <parameter id="OBJECTIVE_COEFFICIENT" value="0" units="dimensionless"/>
            <parameter id="UPPER_BOUND" value="1000" units="mmol_per_gDW_per_hr"/>
            <parameter id="FLUX_VALUE" value="0" units="mmol_per_gDW_per_hr"/>
          </listOfParameters>
        </kineticLaw>
      </reaction>
      <reaction id="R_ADENYL_KIN_RXN_p_p1_MC" name="ADENYL-KIN-RXN:Adenylate kinase" reversible="true">
        <listOfReactants>
          <speciesReference species="M_aATP_p_p1_MC_p" stoichiometry="0.1"/>
          <speciesReference species="M_AMP_p_p1_MC_p" stoichiometry="1"/>
          <speciesReference species="M_PROTON_p_p1_MC_p" stoichiometry="0.3"/>
          <speciesReference species="M_ATP_p_p1_MC_p" stoichiometry="0.9"/>
        </listOfReactants>
        <listOfProducts>
          <speciesReference species="M_aADP_p_p1_MC_p" stoichiometry="0.4"/>
          <speciesReference species="M_ADP_p_p1_MC_p" stoichiometry="1.6"/>
        </listOfProducts>
        <kineticLaw>
          <math xmlns="http://www.w3.org/1998/Math/MathML">
            <ci> FLUX_VALUE </ci>
          </math>
          <listOfParameters>
            <parameter id="LOWER_BOUND" value="-1000" units="mmol_per_gDW_per_hr"/>
            <parameter id="OBJECTIVE_COEFFICIENT" value="0" units="dimensionless"/>
            <parameter id="UPPER_BOUND" value="1000" units="mmol_per_gDW_per_hr"/>
            <parameter id="FLUX_VALUE" value="0" units="mmol_per_gDW_per_hr"/>
          </listOfParameters>
        </kineticLaw>
      </reaction>
      <reaction id="R_ADENYL_KIN_RXN_p_p2_GC" name="ADENYL-KIN-RXN:Adenylate kinase" reversible="true">
        <listOfReactants>
          <speciesReference species="M_aATP_p_p2_GC_p" stoichiometry="0.1"/>
          <speciesReference species="M_ATP_p_p2_GC_p" stoichiometry="0.9"/>
          <speciesReference species="M_AMP_p_p2_GC_p" stoichiometry="1"/>
          <speciesReference species="M_PROTON_p_p2_GC_p" stoichiometry="0.3"/>
        </listOfReactants>
        <listOfProducts>
          <speciesReference species="M_aADP_p_p2_GC_p" stoichiometry="0.4"/>
          <speciesReference species="M_ADP_p_p2_GC_p" stoichiometry="1.6"/>
        </listOfProducts>
        <kineticLaw>
          <math xmlns="http://www.w3.org/1998/Math/MathML">
            <ci> FLUX_VALUE </ci>
          </math>
          <listOfParameters>
            <parameter id="LOWER_BOUND" value="-1000" units="mmol_per_gDW_per_hr"/>
            <parameter id="OBJECTIVE_COEFFICIENT" value="0" units="dimensionless"/>
            <parameter id="UPPER_BOUND" value="1000" units="mmol_per_gDW_per_hr"/>
            <parameter id="FLUX_VALUE" value="0" units="mmol_per_gDW_per_hr"/>
          </listOfParameters>
        </kineticLaw>
      </reaction>
      <reaction id="R_ADENYL_KIN_RXN_p_p2_MC" name="ADENYL-KIN-RXN:Adenylate kinase" reversible="true">
        <listOfReactants>
          <speciesReference species="M_aATP_p_p2_MC_p" stoichiometry="0.1"/>
          <speciesReference species="M_AMP_p_p2_MC_p" stoichiometry="1"/>
          <speciesReference species="M_PROTON_p_p2_MC_p" stoichiometry="0.3"/>
          <speciesReference species="M_ATP_p_p2_MC_p" stoichiometry="0.9"/>
        </listOfReactants>
        <listOfProducts>
          <speciesReference species="M_aADP_p_p2_MC_p" stoichiometry="0.4"/>
          <speciesReference species="M_ADP_p_p2_MC_p" stoichiometry="1.6"/>
        </listOfProducts>
        <kineticLaw>
          <math xmlns="http://www.w3.org/1998/Math/MathML">
            <ci> FLUX_VALUE </ci>
          </math>
          <listOfParameters>
            <parameter id="LOWER_BOUND" value="-1000" units="mmol_per_gDW_per_hr"/>
            <parameter id="OBJECTIVE_COEFFICIENT" value="0" units="dimensionless"/>
            <parameter id="UPPER_BOUND" value="1000" units="mmol_per_gDW_per_hr"/>
            <parameter id="FLUX_VALUE" value="0" units="mmol_per_gDW_per_hr"/>
          </listOfParameters>
        </kineticLaw>
      </reaction>
      <reaction id="R_ADENYL_KIN_RXN_p_p3_GC" name="ADENYL-KIN-RXN:Adenylate kinase" reversible="true">
        <listOfReactants>
          <speciesReference species="M_AMP_p_p3_GC_p" stoichiometry="1"/>
          <speciesReference species="M_ATP_p_p3_GC_p" stoichiometry="0.9"/>
          <speciesReference species="M_aATP_p_p3_GC_p" stoichiometry="0.1"/>
          <speciesReference species="M_PROTON_p_p3_GC_p" stoichiometry="0.3"/>
        </listOfReactants>
        <listOfProducts>
          <speciesReference species="M_aADP_p_p3_GC_p" stoichiometry="0.4"/>
          <speciesReference species="M_ADP_p_p3_GC_p" stoichiometry="1.6"/>
        </listOfProducts>
        <kineticLaw>
          <math xmlns="http://www.w3.org/1998/Math/MathML">
            <ci> FLUX_VALUE </ci>
          </math>
          <listOfParameters>
            <parameter id="LOWER_BOUND" value="-1000" units="mmol_per_gDW_per_hr"/>
            <parameter id="OBJECTIVE_COEFFICIENT" value="0" units="dimensionless"/>
            <parameter id="UPPER_BOUND" value="1000" units="mmol_per_gDW_per_hr"/>
            <parameter id="FLUX_VALUE" value="0" units="mmol_per_gDW_per_hr"/>
          </listOfParameters>
        </kineticLaw>
      </reaction>
      <reaction id="R_ADENYL_KIN_RXN_p_p3_MC" name="ADENYL-KIN-RXN:Adenylate kinase" reversible="true">
        <listOfReactants>
          <speciesReference species="M_AMP_p_p3_MC_p" stoichiometry="1"/>
          <speciesReference species="M_aATP_p_p3_MC_p" stoichiometry="0.1"/>
          <speciesReference species="M_PROTON_p_p3_MC_p" stoichiometry="0.3"/>
          <speciesReference species="M_ATP_p_p3_MC_p" stoichiometry="0.9"/>
        </listOfReactants>
        <listOfProducts>
          <speciesReference species="M_ADP_p_p3_MC_p" stoichiometry="1.6"/>
          <speciesReference species="M_aADP_p_p3_MC_p" stoichiometry="0.4"/>
        </listOfProducts>
        <kineticLaw>
          <math xmlns="http://www.w3.org/1998/Math/MathML">
            <ci> FLUX_VALUE </ci>
          </math>
          <listOfParameters>
            <parameter id="LOWER_BOUND" value="-1000" units="mmol_per_gDW_per_hr"/>
            <parameter id="OBJECTIVE_COEFFICIENT" value="0" units="dimensionless"/>
            <parameter id="UPPER_BOUND" value="1000" units="mmol_per_gDW_per_hr"/>
            <parameter id="FLUX_VALUE" value="0" units="mmol_per_gDW_per_hr"/>
          </listOfParameters>
        </kineticLaw>
      </reaction>
      <reaction id="R_ADENYL_KIN_RXN_p_p4_GC" name="ADENYL-KIN-RXN:Adenylate kinase" reversible="true">
        <listOfReactants>
          <speciesReference species="M_AMP_p_p4_GC_p" stoichiometry="1"/>
          <speciesReference species="M_PROTON_p_p4_GC_p" stoichiometry="0.3"/>
          <speciesReference species="M_aATP_p_p4_GC_p" stoichiometry="0.1"/>
          <speciesReference species="M_ATP_p_p4_GC_p" stoichiometry="0.9"/>
        </listOfReactants>
        <listOfProducts>
          <speciesReference species="M_ADP_p_p4_GC_p" stoichiometry="1.6"/>
          <speciesReference species="M_aADP_p_p4_GC_p" stoichiometry="0.4"/>
        </listOfProducts>
        <kineticLaw>
          <math xmlns="http://www.w3.org/1998/Math/MathML">
            <ci> FLUX_VALUE </ci>
          </math>
          <listOfParameters>
            <parameter id="LOWER_BOUND" value="-1000" units="mmol_per_gDW_per_hr"/>
            <parameter id="OBJECTIVE_COEFFICIENT" value="0" units="dimensionless"/>
            <parameter id="UPPER_BOUND" value="1000" units="mmol_per_gDW_per_hr"/>
            <parameter id="FLUX_VALUE" value="0" units="mmol_per_gDW_per_hr"/>
          </listOfParameters>
        </kineticLaw>
      </reaction>
      <reaction id="R_ADENYL_KIN_RXN_p_p4_MC" name="ADENYL-KIN-RXN:Adenylate kinase" reversible="true">
        <listOfReactants>
          <speciesReference species="M_PROTON_p_p4_MC_p" stoichiometry="0.3"/>
          <speciesReference species="M_ATP_p_p4_MC_p" stoichiometry="0.9"/>
          <speciesReference species="M_AMP_p_p4_MC_p" stoichiometry="1"/>
          <speciesReference species="M_aATP_p_p4_MC_p" stoichiometry="0.1"/>
        </listOfReactants>
        <listOfProducts>
          <speciesReference species="M_aADP_p_p4_MC_p" stoichiometry="0.4"/>
          <speciesReference species="M_ADP_p_p4_MC_p" stoichiometry="1.6"/>
        </listOfProducts>
        <kineticLaw>
          <math xmlns="http://www.w3.org/1998/Math/MathML">
            <ci> FLUX_VALUE </ci>
          </math>
          <listOfParameters>
            <parameter id="LOWER_BOUND" value="-1000" units="mmol_per_gDW_per_hr"/>
            <parameter id="OBJECTIVE_COEFFICIENT" value="0" units="dimensionless"/>
            <parameter id="UPPER_BOUND" value="1000" units="mmol_per_gDW_per_hr"/>
            <parameter id="FLUX_VALUE" value="0" units="mmol_per_gDW_per_hr"/>
          </listOfParameters>
        </kineticLaw>
      </reaction>
      <reaction id="R_ADENYL_KIN_RXN_p_p5_GC" name="ADENYL-KIN-RXN:Adenylate kinase" reversible="true">
        <listOfReactants>
          <speciesReference species="M_aATP_p_p5_GC_p" stoichiometry="0.1"/>
          <speciesReference species="M_ATP_p_p5_GC_p" stoichiometry="0.9"/>
          <speciesReference species="M_AMP_p_p5_GC_p" stoichiometry="1"/>
          <speciesReference species="M_PROTON_p_p5_GC_p" stoichiometry="0.3"/>
        </listOfReactants>
        <listOfProducts>
          <speciesReference species="M_ADP_p_p5_GC_p" stoichiometry="1.6"/>
          <speciesReference species="M_aADP_p_p5_GC_p" stoichiometry="0.4"/>
        </listOfProducts>
        <kineticLaw>
          <math xmlns="http://www.w3.org/1998/Math/MathML">
            <ci> FLUX_VALUE </ci>
          </math>
          <listOfParameters>
            <parameter id="LOWER_BOUND" value="-1000" units="mmol_per_gDW_per_hr"/>
            <parameter id="OBJECTIVE_COEFFICIENT" value="0" units="dimensionless"/>
            <parameter id="UPPER_BOUND" value="1000" units="mmol_per_gDW_per_hr"/>
            <parameter id="FLUX_VALUE" value="0" units="mmol_per_gDW_per_hr"/>
          </listOfParameters>
        </kineticLaw>
      </reaction>
      <reaction id="R_ADENYL_KIN_RXN_p_p5_MC" name="ADENYL-KIN-RXN:Adenylate kinase" reversible="true">
        <listOfReactants>
          <speciesReference species="M_aATP_p_p5_MC_p" stoichiometry="0.1"/>
          <speciesReference species="M_AMP_p_p5_MC_p" stoichiometry="1"/>
          <speciesReference species="M_PROTON_p_p5_MC_p" stoichiometry="0.3"/>
          <speciesReference species="M_ATP_p_p5_MC_p" stoichiometry="0.9"/>
        </listOfReactants>
        <listOfProducts>
          <speciesReference species="M_aADP_p_p5_MC_p" stoichiometry="0.4"/>
          <speciesReference species="M_ADP_p_p5_MC_p" stoichiometry="1.6"/>
        </listOfProducts>
        <kineticLaw>
          <math xmlns="http://www.w3.org/1998/Math/MathML">
            <ci> FLUX_VALUE </ci>
          </math>
          <listOfParameters>
            <parameter id="LOWER_BOUND" value="-1000" units="mmol_per_gDW_per_hr"/>
            <parameter id="OBJECTIVE_COEFFICIENT" value="0" units="dimensionless"/>
            <parameter id="UPPER_BOUND" value="1000" units="mmol_per_gDW_per_hr"/>
            <parameter id="FLUX_VALUE" value="0" units="mmol_per_gDW_per_hr"/>
          </listOfParameters>
        </kineticLaw>
      </reaction>
      <reaction id="R_ADENYL_KIN_RXN_p_p6_GC" name="ADENYL-KIN-RXN:Adenylate kinase" reversible="true">
        <listOfReactants>
          <speciesReference species="M_PROTON_p_p6_GC_p" stoichiometry="0.3"/>
          <speciesReference species="M_aATP_p_p6_GC_p" stoichiometry="0.1"/>
          <speciesReference species="M_ATP_p_p6_GC_p" stoichiometry="0.9"/>
          <speciesReference species="M_AMP_p_p6_GC_p" stoichiometry="1"/>
        </listOfReactants>
        <listOfProducts>
          <speciesReference species="M_aADP_p_p6_GC_p" stoichiometry="0.4"/>
          <speciesReference species="M_ADP_p_p6_GC_p" stoichiometry="1.6"/>
        </listOfProducts>
        <kineticLaw>
          <math xmlns="http://www.w3.org/1998/Math/MathML">
            <ci> FLUX_VALUE </ci>
          </math>
          <listOfParameters>
            <parameter id="LOWER_BOUND" value="-1000" units="mmol_per_gDW_per_hr"/>
            <parameter id="OBJECTIVE_COEFFICIENT" value="0" units="dimensionless"/>
            <parameter id="UPPER_BOUND" value="1000" units="mmol_per_gDW_per_hr"/>
            <parameter id="FLUX_VALUE" value="0" units="mmol_per_gDW_per_hr"/>
          </listOfParameters>
        </kineticLaw>
      </reaction>
      <reaction id="R_ADENYL_KIN_RXN_p_p6_MC" name="ADENYL-KIN-RXN:Adenylate kinase" reversible="true">
        <listOfReactants>
          <speciesReference species="M_aATP_p_p6_MC_p" stoichiometry="0.1"/>
          <speciesReference species="M_PROTON_p_p6_MC_p" stoichiometry="0.3"/>
          <speciesReference species="M_AMP_p_p6_MC_p" stoichiometry="1"/>
          <speciesReference species="M_ATP_p_p6_MC_p" stoichiometry="0.9"/>
        </listOfReactants>
        <listOfProducts>
          <speciesReference species="M_aADP_p_p6_MC_p" stoichiometry="0.4"/>
          <speciesReference species="M_ADP_p_p6_MC_p" stoichiometry="1.6"/>
        </listOfProducts>
        <kineticLaw>
          <math xmlns="http://www.w3.org/1998/Math/MathML">
            <ci> FLUX_VALUE </ci>
          </math>
          <listOfParameters>
            <parameter id="LOWER_BOUND" value="-1000" units="mmol_per_gDW_per_hr"/>
            <parameter id="OBJECTIVE_COEFFICIENT" value="0" units="dimensionless"/>
            <parameter id="UPPER_BOUND" value="1000" units="mmol_per_gDW_per_hr"/>
            <parameter id="FLUX_VALUE" value="0" units="mmol_per_gDW_per_hr"/>
          </listOfParameters>
        </kineticLaw>
      </reaction>
      <reaction id="R_ADPREDUCT_RXN_p_p1_GC" name="ADPREDUCT-RXN:NIL" reversible="false">
        <listOfReactants>
          <speciesReference species="M_ADP_p_p1_GC_p" stoichiometry="0.8"/>
          <speciesReference species="M_aADP_p_p1_GC_p" stoichiometry="0.2"/>
          <speciesReference species="M_PROTON_p_p1_GC_p" stoichiometry="0.01"/>
          <speciesReference species="M_Red_Thioredoxin_p_p1_GC_p" stoichiometry="1"/>
        </listOfReactants>
        <listOfProducts>
          <speciesReference species="M_WATER_p_p1_GC_p" stoichiometry="1"/>
          <speciesReference species="M_aDADP_p_p1_GC_p" stoichiometry="0.21"/>
          <speciesReference species="M_DADP_p_p1_GC_p" stoichiometry="0.79"/>
          <speciesReference species="M_Ox_Thioredoxin_p_p1_GC_p" stoichiometry="1"/>
        </listOfProducts>
        <kineticLaw>
          <math xmlns="http://www.w3.org/1998/Math/MathML">
            <ci> FLUX_VALUE </ci>
          </math>
          <listOfParameters>
            <parameter id="LOWER_BOUND" value="0" units="mmol_per_gDW_per_hr"/>
            <parameter id="OBJECTIVE_COEFFICIENT" value="0" units="dimensionless"/>
            <parameter id="UPPER_BOUND" value="1000" units="mmol_per_gDW_per_hr"/>
            <parameter id="FLUX_VALUE" value="0" units="mmol_per_gDW_per_hr"/>
          </listOfParameters>
        </kineticLaw>
      </reaction>
      <reaction id="R_ADPREDUCT_RXN_p_p1_MC" name="ADPREDUCT-RXN:NIL" reversible="false">
        <listOfReactants>
          <speciesReference species="M_PROTON_p_p1_MC_p" stoichiometry="0.01"/>
          <speciesReference species="M_aADP_p_p1_MC_p" stoichiometry="0.2"/>
          <speciesReference species="M_ADP_p_p1_MC_p" stoichiometry="0.8"/>
          <speciesReference species="M_Red_Thioredoxin_p_p1_MC_p" stoichiometry="1"/>
        </listOfReactants>
        <listOfProducts>
          <speciesReference species="M_aDADP_p_p1_MC_p" stoichiometry="0.21"/>
          <speciesReference species="M_DADP_p_p1_MC_p" stoichiometry="0.79"/>
          <speciesReference species="M_WATER_p_p1_MC_p" stoichiometry="1"/>
          <speciesReference species="M_Ox_Thioredoxin_p_p1_MC_p" stoichiometry="1"/>
        </listOfProducts>
        <kineticLaw>
          <math xmlns="http://www.w3.org/1998/Math/MathML">
            <ci> FLUX_VALUE </ci>
          </math>
          <listOfParameters>
            <parameter id="LOWER_BOUND" value="0" units="mmol_per_gDW_per_hr"/>
            <parameter id="OBJECTIVE_COEFFICIENT" value="0" units="dimensionless"/>
            <parameter id="UPPER_BOUND" value="1000" units="mmol_per_gDW_per_hr"/>
            <parameter id="FLUX_VALUE" value="0" units="mmol_per_gDW_per_hr"/>
          </listOfParameters>
        </kineticLaw>
      </reaction>
      <reaction id="R_ADPREDUCT_RXN_p_p2_GC" name="ADPREDUCT-RXN:NIL" reversible="false">
        <listOfReactants>
          <speciesReference species="M_aADP_p_p2_GC_p" stoichiometry="0.2"/>
          <speciesReference species="M_PROTON_p_p2_GC_p" stoichiometry="0.01"/>
          <speciesReference species="M_Red_Thioredoxin_p_p2_GC_p" stoichiometry="1"/>
          <speciesReference species="M_ADP_p_p2_GC_p" stoichiometry="0.8"/>
        </listOfReactants>
        <listOfProducts>
          <speciesReference species="M_Ox_Thioredoxin_p_p2_GC_p" stoichiometry="1"/>
          <speciesReference species="M_WATER_p_p2_GC_p" stoichiometry="1"/>
          <speciesReference species="M_aDADP_p_p2_GC_p" stoichiometry="0.21"/>
          <speciesReference species="M_DADP_p_p2_GC_p" stoichiometry="0.79"/>
        </listOfProducts>
        <kineticLaw>
          <math xmlns="http://www.w3.org/1998/Math/MathML">
            <ci> FLUX_VALUE </ci>
          </math>
          <listOfParameters>
            <parameter id="LOWER_BOUND" value="0" units="mmol_per_gDW_per_hr"/>
            <parameter id="OBJECTIVE_COEFFICIENT" value="0" units="dimensionless"/>
            <parameter id="UPPER_BOUND" value="1000" units="mmol_per_gDW_per_hr"/>
            <parameter id="FLUX_VALUE" value="0" units="mmol_per_gDW_per_hr"/>
          </listOfParameters>
        </kineticLaw>
      </reaction>
      <reaction id="R_ADPREDUCT_RXN_p_p2_MC" name="ADPREDUCT-RXN:NIL" reversible="false">
        <listOfReactants>
          <speciesReference species="M_PROTON_p_p2_MC_p" stoichiometry="0.01"/>
          <speciesReference species="M_aADP_p_p2_MC_p" stoichiometry="0.2"/>
          <speciesReference species="M_Red_Thioredoxin_p_p2_MC_p" stoichiometry="1"/>
          <speciesReference species="M_ADP_p_p2_MC_p" stoichiometry="0.8"/>
        </listOfReactants>
        <listOfProducts>
          <speciesReference species="M_aDADP_p_p2_MC_p" stoichiometry="0.21"/>
          <speciesReference species="M_DADP_p_p2_MC_p" stoichiometry="0.79"/>
          <speciesReference species="M_Ox_Thioredoxin_p_p2_MC_p" stoichiometry="1"/>
          <speciesReference species="M_WATER_p_p2_MC_p" stoichiometry="1"/>
        </listOfProducts>
        <kineticLaw>
          <math xmlns="http://www.w3.org/1998/Math/MathML">
            <ci> FLUX_VALUE </ci>
          </math>
          <listOfParameters>
            <parameter id="LOWER_BOUND" value="0" units="mmol_per_gDW_per_hr"/>
            <parameter id="OBJECTIVE_COEFFICIENT" value="0" units="dimensionless"/>
            <parameter id="UPPER_BOUND" value="1000" units="mmol_per_gDW_per_hr"/>
            <parameter id="FLUX_VALUE" value="0" units="mmol_per_gDW_per_hr"/>
          </listOfParameters>
        </kineticLaw>
      </reaction>
      <reaction id="R_ADPREDUCT_RXN_p_p3_GC" name="ADPREDUCT-RXN:NIL" reversible="false">
        <listOfReactants>
          <speciesReference species="M_aADP_p_p3_GC_p" stoichiometry="0.2"/>
          <speciesReference species="M_Red_Thioredoxin_p_p3_GC_p" stoichiometry="1"/>
          <speciesReference species="M_PROTON_p_p3_GC_p" stoichiometry="0.01"/>
          <speciesReference species="M_ADP_p_p3_GC_p" stoichiometry="0.8"/>
        </listOfReactants>
        <listOfProducts>
          <speciesReference species="M_aDADP_p_p3_GC_p" stoichiometry="0.21"/>
          <speciesReference species="M_DADP_p_p3_GC_p" stoichiometry="0.79"/>
          <speciesReference species="M_WATER_p_p3_GC_p" stoichiometry="1"/>
          <speciesReference species="M_Ox_Thioredoxin_p_p3_GC_p" stoichiometry="1"/>
        </listOfProducts>
        <kineticLaw>
          <math xmlns="http://www.w3.org/1998/Math/MathML">
            <ci> FLUX_VALUE </ci>
          </math>
          <listOfParameters>
            <parameter id="LOWER_BOUND" value="0" units="mmol_per_gDW_per_hr"/>
            <parameter id="OBJECTIVE_COEFFICIENT" value="0" units="dimensionless"/>
            <parameter id="UPPER_BOUND" value="1000" units="mmol_per_gDW_per_hr"/>
            <parameter id="FLUX_VALUE" value="0" units="mmol_per_gDW_per_hr"/>
          </listOfParameters>
        </kineticLaw>
      </reaction>
      <reaction id="R_ADPREDUCT_RXN_p_p3_MC" name="ADPREDUCT-RXN:NIL" reversible="false">
        <listOfReactants>
          <speciesReference species="M_ADP_p_p3_MC_p" stoichiometry="0.8"/>
          <speciesReference species="M_Red_Thioredoxin_p_p3_MC_p" stoichiometry="1"/>
          <speciesReference species="M_aADP_p_p3_MC_p" stoichiometry="0.2"/>
          <speciesReference species="M_PROTON_p_p3_MC_p" stoichiometry="0.01"/>
        </listOfReactants>
        <listOfProducts>
          <speciesReference species="M_Ox_Thioredoxin_p_p3_MC_p" stoichiometry="1"/>
          <speciesReference species="M_aDADP_p_p3_MC_p" stoichiometry="0.21"/>
          <speciesReference species="M_DADP_p_p3_MC_p" stoichiometry="0.79"/>
          <speciesReference species="M_WATER_p_p3_MC_p" stoichiometry="1"/>
        </listOfProducts>
        <kineticLaw>
          <math xmlns="http://www.w3.org/1998/Math/MathML">
            <ci> FLUX_VALUE </ci>
          </math>
          <listOfParameters>
            <parameter id="LOWER_BOUND" value="0" units="mmol_per_gDW_per_hr"/>
            <parameter id="OBJECTIVE_COEFFICIENT" value="0" units="dimensionless"/>
            <parameter id="UPPER_BOUND" value="1000" units="mmol_per_gDW_per_hr"/>
            <parameter id="FLUX_VALUE" value="0" units="mmol_per_gDW_per_hr"/>
          </listOfParameters>
        </kineticLaw>
      </reaction>
      <reaction id="R_ADPREDUCT_RXN_p_p4_GC" name="ADPREDUCT-RXN:NIL" reversible="false">
        <listOfReactants>
          <speciesReference species="M_ADP_p_p4_GC_p" stoichiometry="0.8"/>
          <speciesReference species="M_aADP_p_p4_GC_p" stoichiometry="0.2"/>
          <speciesReference species="M_Red_Thioredoxin_p_p4_GC_p" stoichiometry="1"/>
          <speciesReference species="M_PROTON_p_p4_GC_p" stoichiometry="0.01"/>
        </listOfReactants>
        <listOfProducts>
          <speciesReference species="M_WATER_p_p4_GC_p" stoichiometry="1"/>
          <speciesReference species="M_aDADP_p_p4_GC_p" stoichiometry="0.21"/>
          <speciesReference species="M_DADP_p_p4_GC_p" stoichiometry="0.79"/>
          <speciesReference species="M_Ox_Thioredoxin_p_p4_GC_p" stoichiometry="1"/>
        </listOfProducts>
        <kineticLaw>
          <math xmlns="http://www.w3.org/1998/Math/MathML">
            <ci> FLUX_VALUE </ci>
          </math>
          <listOfParameters>
            <parameter id="LOWER_BOUND" value="0" units="mmol_per_gDW_per_hr"/>
            <parameter id="OBJECTIVE_COEFFICIENT" value="0" units="dimensionless"/>
            <parameter id="UPPER_BOUND" value="1000" units="mmol_per_gDW_per_hr"/>
            <parameter id="FLUX_VALUE" value="0" units="mmol_per_gDW_per_hr"/>
          </listOfParameters>
        </kineticLaw>
      </reaction>
      <reaction id="R_ADPREDUCT_RXN_p_p4_MC" name="ADPREDUCT-RXN:NIL" reversible="false">
        <listOfReactants>
          <speciesReference species="M_PROTON_p_p4_MC_p" stoichiometry="0.01"/>
          <speciesReference species="M_Red_Thioredoxin_p_p4_MC_p" stoichiometry="1"/>
          <speciesReference species="M_ADP_p_p4_MC_p" stoichiometry="0.8"/>
          <speciesReference species="M_aADP_p_p4_MC_p" stoichiometry="0.2"/>
        </listOfReactants>
        <listOfProducts>
          <speciesReference species="M_DADP_p_p4_MC_p" stoichiometry="0.79"/>
          <speciesReference species="M_WATER_p_p4_MC_p" stoichiometry="1"/>
          <speciesReference species="M_Ox_Thioredoxin_p_p4_MC_p" stoichiometry="1"/>
          <speciesReference species="M_aDADP_p_p4_MC_p" stoichiometry="0.21"/>
        </listOfProducts>
        <kineticLaw>
          <math xmlns="http://www.w3.org/1998/Math/MathML">
            <ci> FLUX_VALUE </ci>
          </math>
          <listOfParameters>
            <parameter id="LOWER_BOUND" value="0" units="mmol_per_gDW_per_hr"/>
            <parameter id="OBJECTIVE_COEFFICIENT" value="0" units="dimensionless"/>
            <parameter id="UPPER_BOUND" value="1000" units="mmol_per_gDW_per_hr"/>
            <parameter id="FLUX_VALUE" value="0" units="mmol_per_gDW_per_hr"/>
          </listOfParameters>
        </kineticLaw>
      </reaction>
      <reaction id="R_ADPREDUCT_RXN_p_p5_GC" name="ADPREDUCT-RXN:NIL" reversible="false">
        <listOfReactants>
          <speciesReference species="M_ADP_p_p5_GC_p" stoichiometry="0.8"/>
          <speciesReference species="M_Red_Thioredoxin_p_p5_GC_p" stoichiometry="1"/>
          <speciesReference species="M_aADP_p_p5_GC_p" stoichiometry="0.2"/>
          <speciesReference species="M_PROTON_p_p5_GC_p" stoichiometry="0.01"/>
        </listOfReactants>
        <listOfProducts>
          <speciesReference species="M_DADP_p_p5_GC_p" stoichiometry="0.79"/>
          <speciesReference species="M_Ox_Thioredoxin_p_p5_GC_p" stoichiometry="1"/>
          <speciesReference species="M_WATER_p_p5_GC_p" stoichiometry="1"/>
          <speciesReference species="M_aDADP_p_p5_GC_p" stoichiometry="0.21"/>
        </listOfProducts>
        <kineticLaw>
          <math xmlns="http://www.w3.org/1998/Math/MathML">
            <ci> FLUX_VALUE </ci>
          </math>
          <listOfParameters>
            <parameter id="LOWER_BOUND" value="0" units="mmol_per_gDW_per_hr"/>
            <parameter id="OBJECTIVE_COEFFICIENT" value="0" units="dimensionless"/>
            <parameter id="UPPER_BOUND" value="1000" units="mmol_per_gDW_per_hr"/>
            <parameter id="FLUX_VALUE" value="0" units="mmol_per_gDW_per_hr"/>
          </listOfParameters>
        </kineticLaw>
      </reaction>
      <reaction id="R_ADPREDUCT_RXN_p_p5_MC" name="ADPREDUCT-RXN:NIL" reversible="false">
        <listOfReactants>
          <speciesReference species="M_aADP_p_p5_MC_p" stoichiometry="0.2"/>
          <speciesReference species="M_PROTON_p_p5_MC_p" stoichiometry="0.01"/>
          <speciesReference species="M_ADP_p_p5_MC_p" stoichiometry="0.8"/>
          <speciesReference species="M_Red_Thioredoxin_p_p5_MC_p" stoichiometry="1"/>
        </listOfReactants>
        <listOfProducts>
          <speciesReference species="M_aDADP_p_p5_MC_p" stoichiometry="0.21"/>
          <speciesReference species="M_WATER_p_p5_MC_p" stoichiometry="1"/>
          <speciesReference species="M_Ox_Thioredoxin_p_p5_MC_p" stoichiometry="1"/>
          <speciesReference species="M_DADP_p_p5_MC_p" stoichiometry="0.79"/>
        </listOfProducts>
        <kineticLaw>
          <math xmlns="http://www.w3.org/1998/Math/MathML">
            <ci> FLUX_VALUE </ci>
          </math>
          <listOfParameters>
            <parameter id="LOWER_BOUND" value="0" units="mmol_per_gDW_per_hr"/>
            <parameter id="OBJECTIVE_COEFFICIENT" value="0" units="dimensionless"/>
            <parameter id="UPPER_BOUND" value="1000" units="mmol_per_gDW_per_hr"/>
            <parameter id="FLUX_VALUE" value="0" units="mmol_per_gDW_per_hr"/>
          </listOfParameters>
        </kineticLaw>
      </reaction>
      <reaction id="R_ADPREDUCT_RXN_p_p6_GC" name="ADPREDUCT-RXN:NIL" reversible="false">
        <listOfReactants>
          <speciesReference species="M_aADP_p_p6_GC_p" stoichiometry="0.2"/>
          <speciesReference species="M_Red_Thioredoxin_p_p6_GC_p" stoichiometry="1"/>
          <speciesReference species="M_PROTON_p_p6_GC_p" stoichiometry="0.01"/>
          <speciesReference species="M_ADP_p_p6_GC_p" stoichiometry="0.8"/>
        </listOfReactants>
        <listOfProducts>
          <speciesReference species="M_DADP_p_p6_GC_p" stoichiometry="0.79"/>
          <speciesReference species="M_WATER_p_p6_GC_p" stoichiometry="1"/>
          <speciesReference species="M_Ox_Thioredoxin_p_p6_GC_p" stoichiometry="1"/>
          <speciesReference species="M_aDADP_p_p6_GC_p" stoichiometry="0.21"/>
        </listOfProducts>
        <kineticLaw>
          <math xmlns="http://www.w3.org/1998/Math/MathML">
            <ci> FLUX_VALUE </ci>
          </math>
          <listOfParameters>
            <parameter id="LOWER_BOUND" value="0" units="mmol_per_gDW_per_hr"/>
            <parameter id="OBJECTIVE_COEFFICIENT" value="0" units="dimensionless"/>
            <parameter id="UPPER_BOUND" value="1000" units="mmol_per_gDW_per_hr"/>
            <parameter id="FLUX_VALUE" value="0" units="mmol_per_gDW_per_hr"/>
          </listOfParameters>
        </kineticLaw>
      </reaction>
      <reaction id="R_ADPREDUCT_RXN_p_p6_MC" name="ADPREDUCT-RXN:NIL" reversible="false">
        <listOfReactants>
          <speciesReference species="M_aADP_p_p6_MC_p" stoichiometry="0.2"/>
          <speciesReference species="M_Red_Thioredoxin_p_p6_MC_p" stoichiometry="1"/>
          <speciesReference species="M_PROTON_p_p6_MC_p" stoichiometry="0.01"/>
          <speciesReference species="M_ADP_p_p6_MC_p" stoichiometry="0.8"/>
        </listOfReactants>
        <listOfProducts>
          <speciesReference species="M_Ox_Thioredoxin_p_p6_MC_p" stoichiometry="1"/>
          <speciesReference species="M_DADP_p_p6_MC_p" stoichiometry="0.79"/>
          <speciesReference species="M_aDADP_p_p6_MC_p" stoichiometry="0.21"/>
          <speciesReference species="M_WATER_p_p6_MC_p" stoichiometry="1"/>
        </listOfProducts>
        <kineticLaw>
          <math xmlns="http://www.w3.org/1998/Math/MathML">
            <ci> FLUX_VALUE </ci>
          </math>
          <listOfParameters>
            <parameter id="LOWER_BOUND" value="0" units="mmol_per_gDW_per_hr"/>
            <parameter id="OBJECTIVE_COEFFICIENT" value="0" units="dimensionless"/>
            <parameter id="UPPER_BOUND" value="1000" units="mmol_per_gDW_per_hr"/>
            <parameter id="FLUX_VALUE" value="0" units="mmol_per_gDW_per_hr"/>
          </listOfParameters>
        </kineticLaw>
      </reaction>
      <reaction id="R_ADP_pc_p1_GC" name="ADP_pc" reversible="true">
        <listOfReactants>
          <speciesReference species="M_aADP_p_p1_GC_p" stoichiometry="0.2"/>
          <speciesReference species="M_PROTON_c_p1_GC_c" stoichiometry="0.5"/>
          <speciesReference species="M_ADP_p_p1_GC_p" stoichiometry="0.8"/>
        </listOfReactants>
        <listOfProducts>
          <speciesReference species="M_PROTON_p_p1_GC_p" stoichiometry="0.2"/>
          <speciesReference species="M_aADP_c_p1_GC_c" stoichiometry="0.5"/>
          <speciesReference species="M_ADP_c_p1_GC_c" stoichiometry="0.5"/>
        </listOfProducts>
        <kineticLaw>
          <math xmlns="http://www.w3.org/1998/Math/MathML">
            <ci> FLUX_VALUE </ci>
          </math>
          <listOfParameters>
            <parameter id="LOWER_BOUND" value="-1000" units="mmol_per_gDW_per_hr"/>
            <parameter id="OBJECTIVE_COEFFICIENT" value="0" units="dimensionless"/>
            <parameter id="UPPER_BOUND" value="1000" units="mmol_per_gDW_per_hr"/>
            <parameter id="FLUX_VALUE" value="0" units="mmol_per_gDW_per_hr"/>
          </listOfParameters>
        </kineticLaw>
      </reaction>
      <reaction id="R_ADP_pc_p1_MC" name="ADP_pc" reversible="true">
        <listOfReactants>
          <speciesReference species="M_aADP_p_p1_MC_p" stoichiometry="0.2"/>
          <speciesReference species="M_PROTON_c_p1_MC_c" stoichiometry="0.5"/>
          <speciesReference species="M_ADP_p_p1_MC_p" stoichiometry="0.8"/>
        </listOfReactants>
        <listOfProducts>
          <speciesReference species="M_ADP_c_p1_MC_c" stoichiometry="0.5"/>
          <speciesReference species="M_PROTON_p_p1_MC_p" stoichiometry="0.2"/>
          <speciesReference species="M_aADP_c_p1_MC_c" stoichiometry="0.5"/>
        </listOfProducts>
        <kineticLaw>
          <math xmlns="http://www.w3.org/1998/Math/MathML">
            <ci> FLUX_VALUE </ci>
          </math>
          <listOfParameters>
            <parameter id="LOWER_BOUND" value="-1000" units="mmol_per_gDW_per_hr"/>
            <parameter id="OBJECTIVE_COEFFICIENT" value="0" units="dimensionless"/>
            <parameter id="UPPER_BOUND" value="1000" units="mmol_per_gDW_per_hr"/>
            <parameter id="FLUX_VALUE" value="0" units="mmol_per_gDW_per_hr"/>
          </listOfParameters>
        </kineticLaw>
      </reaction>
      <reaction id="R_ADP_pc_p2_GC" name="ADP_pc" reversible="true">
        <listOfReactants>
          <speciesReference species="M_aADP_p_p2_GC_p" stoichiometry="0.2"/>
          <speciesReference species="M_ADP_p_p2_GC_p" stoichiometry="0.8"/>
          <speciesReference species="M_PROTON_c_p2_GC_c" stoichiometry="0.5"/>
        </listOfReactants>
        <listOfProducts>
          <speciesReference species="M_ADP_c_p2_GC_c" stoichiometry="0.5"/>
          <speciesReference species="M_PROTON_p_p2_GC_p" stoichiometry="0.2"/>
          <speciesReference species="M_aADP_c_p2_GC_c" stoichiometry="0.5"/>
        </listOfProducts>
        <kineticLaw>
          <math xmlns="http://www.w3.org/1998/Math/MathML">
            <ci> FLUX_VALUE </ci>
          </math>
          <listOfParameters>
            <parameter id="LOWER_BOUND" value="-1000" units="mmol_per_gDW_per_hr"/>
            <parameter id="OBJECTIVE_COEFFICIENT" value="0" units="dimensionless"/>
            <parameter id="UPPER_BOUND" value="1000" units="mmol_per_gDW_per_hr"/>
            <parameter id="FLUX_VALUE" value="0" units="mmol_per_gDW_per_hr"/>
          </listOfParameters>
        </kineticLaw>
      </reaction>
      <reaction id="R_ADP_pc_p2_MC" name="ADP_pc" reversible="true">
        <listOfReactants>
          <speciesReference species="M_aADP_p_p2_MC_p" stoichiometry="0.2"/>
          <speciesReference species="M_PROTON_c_p2_MC_c" stoichiometry="0.5"/>
          <speciesReference species="M_ADP_p_p2_MC_p" stoichiometry="0.8"/>
        </listOfReactants>
        <listOfProducts>
          <speciesReference species="M_ADP_c_p2_MC_c" stoichiometry="0.5"/>
          <speciesReference species="M_PROTON_p_p2_MC_p" stoichiometry="0.2"/>
          <speciesReference species="M_aADP_c_p2_MC_c" stoichiometry="0.5"/>
        </listOfProducts>
        <kineticLaw>
          <math xmlns="http://www.w3.org/1998/Math/MathML">
            <ci> FLUX_VALUE </ci>
          </math>
          <listOfParameters>
            <parameter id="LOWER_BOUND" value="-1000" units="mmol_per_gDW_per_hr"/>
            <parameter id="OBJECTIVE_COEFFICIENT" value="0" units="dimensionless"/>
            <parameter id="UPPER_BOUND" value="1000" units="mmol_per_gDW_per_hr"/>
            <parameter id="FLUX_VALUE" value="0" units="mmol_per_gDW_per_hr"/>
          </listOfParameters>
        </kineticLaw>
      </reaction>
      <reaction id="R_ADP_pc_p3_GC" name="ADP_pc" reversible="true">
        <listOfReactants>
          <speciesReference species="M_PROTON_c_p3_GC_c" stoichiometry="0.5"/>
          <speciesReference species="M_ADP_p_p3_GC_p" stoichiometry="0.8"/>
          <speciesReference species="M_aADP_p_p3_GC_p" stoichiometry="0.2"/>
        </listOfReactants>
        <listOfProducts>
          <speciesReference species="M_ADP_c_p3_GC_c" stoichiometry="0.5"/>
          <speciesReference species="M_PROTON_p_p3_GC_p" stoichiometry="0.2"/>
          <speciesReference species="M_aADP_c_p3_GC_c" stoichiometry="0.5"/>
        </listOfProducts>
        <kineticLaw>
          <math xmlns="http://www.w3.org/1998/Math/MathML">
            <ci> FLUX_VALUE </ci>
          </math>
          <listOfParameters>
            <parameter id="LOWER_BOUND" value="-1000" units="mmol_per_gDW_per_hr"/>
            <parameter id="OBJECTIVE_COEFFICIENT" value="0" units="dimensionless"/>
            <parameter id="UPPER_BOUND" value="1000" units="mmol_per_gDW_per_hr"/>
            <parameter id="FLUX_VALUE" value="0" units="mmol_per_gDW_per_hr"/>
          </listOfParameters>
        </kineticLaw>
      </reaction>
      <reaction id="R_ADP_pc_p3_MC" name="ADP_pc" reversible="true">
        <listOfReactants>
          <speciesReference species="M_PROTON_c_p3_MC_c" stoichiometry="0.5"/>
          <speciesReference species="M_ADP_p_p3_MC_p" stoichiometry="0.8"/>
          <speciesReference species="M_aADP_p_p3_MC_p" stoichiometry="0.2"/>
        </listOfReactants>
        <listOfProducts>
          <speciesReference species="M_ADP_c_p3_MC_c" stoichiometry="0.5"/>
          <speciesReference species="M_PROTON_p_p3_MC_p" stoichiometry="0.2"/>
          <speciesReference species="M_aADP_c_p3_MC_c" stoichiometry="0.5"/>
        </listOfProducts>
        <kineticLaw>
          <math xmlns="http://www.w3.org/1998/Math/MathML">
            <ci> FLUX_VALUE </ci>
          </math>
          <listOfParameters>
            <parameter id="LOWER_BOUND" value="-1000" units="mmol_per_gDW_per_hr"/>
            <parameter id="OBJECTIVE_COEFFICIENT" value="0" units="dimensionless"/>
            <parameter id="UPPER_BOUND" value="1000" units="mmol_per_gDW_per_hr"/>
            <parameter id="FLUX_VALUE" value="0" units="mmol_per_gDW_per_hr"/>
          </listOfParameters>
        </kineticLaw>
      </reaction>
      <reaction id="R_ADP_pc_p4_GC" name="ADP_pc" reversible="true">
        <listOfReactants>
          <speciesReference species="M_PROTON_c_p4_GC_c" stoichiometry="0.5"/>
          <speciesReference species="M_ADP_p_p4_GC_p" stoichiometry="0.8"/>
          <speciesReference species="M_aADP_p_p4_GC_p" stoichiometry="0.2"/>
        </listOfReactants>
        <listOfProducts>
          <speciesReference species="M_aADP_c_p4_GC_c" stoichiometry="0.5"/>
          <speciesReference species="M_ADP_c_p4_GC_c" stoichiometry="0.5"/>
          <speciesReference species="M_PROTON_p_p4_GC_p" stoichiometry="0.2"/>
        </listOfProducts>
        <kineticLaw>
          <math xmlns="http://www.w3.org/1998/Math/MathML">
            <ci> FLUX_VALUE </ci>
          </math>
          <listOfParameters>
            <parameter id="LOWER_BOUND" value="-1000" units="mmol_per_gDW_per_hr"/>
            <parameter id="OBJECTIVE_COEFFICIENT" value="0" units="dimensionless"/>
            <parameter id="UPPER_BOUND" value="1000" units="mmol_per_gDW_per_hr"/>
            <parameter id="FLUX_VALUE" value="0" units="mmol_per_gDW_per_hr"/>
          </listOfParameters>
        </kineticLaw>
      </reaction>
      <reaction id="R_ADP_pc_p4_MC" name="ADP_pc" reversible="true">
        <listOfReactants>
          <speciesReference species="M_PROTON_c_p4_MC_c" stoichiometry="0.5"/>
          <speciesReference species="M_ADP_p_p4_MC_p" stoichiometry="0.8"/>
          <speciesReference species="M_aADP_p_p4_MC_p" stoichiometry="0.2"/>
        </listOfReactants>
        <listOfProducts>
          <speciesReference species="M_PROTON_p_p4_MC_p" stoichiometry="0.2"/>
          <speciesReference species="M_aADP_c_p4_MC_c" stoichiometry="0.5"/>
          <speciesReference species="M_ADP_c_p4_MC_c" stoichiometry="0.5"/>
        </listOfProducts>
        <kineticLaw>
          <math xmlns="http://www.w3.org/1998/Math/MathML">
            <ci> FLUX_VALUE </ci>
          </math>
          <listOfParameters>
            <parameter id="LOWER_BOUND" value="-1000" units="mmol_per_gDW_per_hr"/>
            <parameter id="OBJECTIVE_COEFFICIENT" value="0" units="dimensionless"/>
            <parameter id="UPPER_BOUND" value="1000" units="mmol_per_gDW_per_hr"/>
            <parameter id="FLUX_VALUE" value="0" units="mmol_per_gDW_per_hr"/>
          </listOfParameters>
        </kineticLaw>
      </reaction>
      <reaction id="R_ADP_pc_p5_GC" name="ADP_pc" reversible="true">
        <listOfReactants>
          <speciesReference species="M_PROTON_c_p5_GC_c" stoichiometry="0.5"/>
          <speciesReference species="M_ADP_p_p5_GC_p" stoichiometry="0.8"/>
          <speciesReference species="M_aADP_p_p5_GC_p" stoichiometry="0.2"/>
        </listOfReactants>
        <listOfProducts>
          <speciesReference species="M_PROTON_p_p5_GC_p" stoichiometry="0.2"/>
          <speciesReference species="M_aADP_c_p5_GC_c" stoichiometry="0.5"/>
          <speciesReference species="M_ADP_c_p5_GC_c" stoichiometry="0.5"/>
        </listOfProducts>
        <kineticLaw>
          <math xmlns="http://www.w3.org/1998/Math/MathML">
            <ci> FLUX_VALUE </ci>
          </math>
          <listOfParameters>
            <parameter id="LOWER_BOUND" value="-1000" units="mmol_per_gDW_per_hr"/>
            <parameter id="OBJECTIVE_COEFFICIENT" value="0" units="dimensionless"/>
            <parameter id="UPPER_BOUND" value="1000" units="mmol_per_gDW_per_hr"/>
            <parameter id="FLUX_VALUE" value="0" units="mmol_per_gDW_per_hr"/>
          </listOfParameters>
        </kineticLaw>
      </reaction>
      <reaction id="R_ADP_pc_p5_MC" name="ADP_pc" reversible="true">
        <listOfReactants>
          <speciesReference species="M_aADP_p_p5_MC_p" stoichiometry="0.2"/>
          <speciesReference species="M_PROTON_c_p5_MC_c" stoichiometry="0.5"/>
          <speciesReference species="M_ADP_p_p5_MC_p" stoichiometry="0.8"/>
        </listOfReactants>
        <listOfProducts>
          <speciesReference species="M_PROTON_p_p5_MC_p" stoichiometry="0.2"/>
          <speciesReference species="M_aADP_c_p5_MC_c" stoichiometry="0.5"/>
          <speciesReference species="M_ADP_c_p5_MC_c" stoichiometry="0.5"/>
        </listOfProducts>
        <kineticLaw>
          <math xmlns="http://www.w3.org/1998/Math/MathML">
            <ci> FLUX_VALUE </ci>
          </math>
          <listOfParameters>
            <parameter id="LOWER_BOUND" value="-1000" units="mmol_per_gDW_per_hr"/>
            <parameter id="OBJECTIVE_COEFFICIENT" value="0" units="dimensionless"/>
            <parameter id="UPPER_BOUND" value="1000" units="mmol_per_gDW_per_hr"/>
            <parameter id="FLUX_VALUE" value="0" units="mmol_per_gDW_per_hr"/>
          </listOfParameters>
        </kineticLaw>
      </reaction>
      <reaction id="R_ADP_pc_p6_GC" name="ADP_pc" reversible="true">
        <listOfReactants>
          <speciesReference species="M_aADP_p_p6_GC_p" stoichiometry="0.2"/>
          <speciesReference species="M_PROTON_c_p6_GC_c" stoichiometry="0.5"/>
          <speciesReference species="M_ADP_p_p6_GC_p" stoichiometry="0.8"/>
        </listOfReactants>
        <listOfProducts>
          <speciesReference species="M_ADP_c_p6_GC_c" stoichiometry="0.5"/>
          <speciesReference species="M_PROTON_p_p6_GC_p" stoichiometry="0.2"/>
          <speciesReference species="M_aADP_c_p6_GC_c" stoichiometry="0.5"/>
        </listOfProducts>
        <kineticLaw>
          <math xmlns="http://www.w3.org/1998/Math/MathML">
            <ci> FLUX_VALUE </ci>
          </math>
          <listOfParameters>
            <parameter id="LOWER_BOUND" value="-1000" units="mmol_per_gDW_per_hr"/>
            <parameter id="OBJECTIVE_COEFFICIENT" value="0" units="dimensionless"/>
            <parameter id="UPPER_BOUND" value="1000" units="mmol_per_gDW_per_hr"/>
            <parameter id="FLUX_VALUE" value="0" units="mmol_per_gDW_per_hr"/>
          </listOfParameters>
        </kineticLaw>
      </reaction>
      <reaction id="R_ADP_pc_p6_MC" name="ADP_pc" reversible="true">
        <listOfReactants>
          <speciesReference species="M_aADP_p_p6_MC_p" stoichiometry="0.2"/>
          <speciesReference species="M_PROTON_c_p6_MC_c" stoichiometry="0.5"/>
          <speciesReference species="M_ADP_p_p6_MC_p" stoichiometry="0.8"/>
        </listOfReactants>
        <listOfProducts>
          <speciesReference species="M_ADP_c_p6_MC_c" stoichiometry="0.5"/>
          <speciesReference species="M_PROTON_p_p6_MC_p" stoichiometry="0.2"/>
          <speciesReference species="M_aADP_c_p6_MC_c" stoichiometry="0.5"/>
        </listOfProducts>
        <kineticLaw>
          <math xmlns="http://www.w3.org/1998/Math/MathML">
            <ci> FLUX_VALUE </ci>
          </math>
          <listOfParameters>
            <parameter id="LOWER_BOUND" value="-1000" units="mmol_per_gDW_per_hr"/>
            <parameter id="OBJECTIVE_COEFFICIENT" value="0" units="dimensionless"/>
            <parameter id="UPPER_BOUND" value="1000" units="mmol_per_gDW_per_hr"/>
            <parameter id="FLUX_VALUE" value="0" units="mmol_per_gDW_per_hr"/>
          </listOfParameters>
        </kineticLaw>
      </reaction>
      <reaction id="R_AICARSYN_RXN_p_p1_GC" name="AICARSYN-RXN:Adenylosuccinate lyase" reversible="false">
        <listOfReactants>
          <speciesReference species="M_P_RIBOSYL_4_SUCCCARB_AMINOIMIDAZOLE_p_p1_GC_p" stoichiometry="1"/>
        </listOfReactants>
        <listOfProducts>
          <speciesReference species="M_AICAR_p_p1_GC_p" stoichiometry="1"/>
          <speciesReference species="M_FUM_p_p1_GC_p" stoichiometry="1"/>
        </listOfProducts>
        <kineticLaw>
          <math xmlns="http://www.w3.org/1998/Math/MathML">
            <ci> FLUX_VALUE </ci>
          </math>
          <listOfParameters>
            <parameter id="LOWER_BOUND" value="0" units="mmol_per_gDW_per_hr"/>
            <parameter id="OBJECTIVE_COEFFICIENT" value="0" units="dimensionless"/>
            <parameter id="UPPER_BOUND" value="1000" units="mmol_per_gDW_per_hr"/>
            <parameter id="FLUX_VALUE" value="0" units="mmol_per_gDW_per_hr"/>
          </listOfParameters>
        </kineticLaw>
      </reaction>
      <reaction id="R_AICARSYN_RXN_p_p1_MC" name="AICARSYN-RXN:Adenylosuccinate lyase" reversible="false">
        <listOfReactants>
          <speciesReference species="M_P_RIBOSYL_4_SUCCCARB_AMINOIMIDAZOLE_p_p1_MC_p" stoichiometry="1"/>
        </listOfReactants>
        <listOfProducts>
          <speciesReference species="M_AICAR_p_p1_MC_p" stoichiometry="1"/>
          <speciesReference species="M_FUM_p_p1_MC_p" stoichiometry="1"/>
        </listOfProducts>
        <kineticLaw>
          <math xmlns="http://www.w3.org/1998/Math/MathML">
            <ci> FLUX_VALUE </ci>
          </math>
          <listOfParameters>
            <parameter id="LOWER_BOUND" value="0" units="mmol_per_gDW_per_hr"/>
            <parameter id="OBJECTIVE_COEFFICIENT" value="0" units="dimensionless"/>
            <parameter id="UPPER_BOUND" value="1000" units="mmol_per_gDW_per_hr"/>
            <parameter id="FLUX_VALUE" value="0" units="mmol_per_gDW_per_hr"/>
          </listOfParameters>
        </kineticLaw>
      </reaction>
      <reaction id="R_AICARSYN_RXN_p_p2_GC" name="AICARSYN-RXN:Adenylosuccinate lyase" reversible="false">
        <listOfReactants>
          <speciesReference species="M_P_RIBOSYL_4_SUCCCARB_AMINOIMIDAZOLE_p_p2_GC_p" stoichiometry="1"/>
        </listOfReactants>
        <listOfProducts>
          <speciesReference species="M_FUM_p_p2_GC_p" stoichiometry="1"/>
          <speciesReference species="M_AICAR_p_p2_GC_p" stoichiometry="1"/>
        </listOfProducts>
        <kineticLaw>
          <math xmlns="http://www.w3.org/1998/Math/MathML">
            <ci> FLUX_VALUE </ci>
          </math>
          <listOfParameters>
            <parameter id="LOWER_BOUND" value="0" units="mmol_per_gDW_per_hr"/>
            <parameter id="OBJECTIVE_COEFFICIENT" value="0" units="dimensionless"/>
            <parameter id="UPPER_BOUND" value="1000" units="mmol_per_gDW_per_hr"/>
            <parameter id="FLUX_VALUE" value="0" units="mmol_per_gDW_per_hr"/>
          </listOfParameters>
        </kineticLaw>
      </reaction>
      <reaction id="R_AICARSYN_RXN_p_p2_MC" name="AICARSYN-RXN:Adenylosuccinate lyase" reversible="false">
        <listOfReactants>
          <speciesReference species="M_P_RIBOSYL_4_SUCCCARB_AMINOIMIDAZOLE_p_p2_MC_p" stoichiometry="1"/>
        </listOfReactants>
        <listOfProducts>
          <speciesReference species="M_AICAR_p_p2_MC_p" stoichiometry="1"/>
          <speciesReference species="M_FUM_p_p2_MC_p" stoichiometry="1"/>
        </listOfProducts>
        <kineticLaw>
          <math xmlns="http://www.w3.org/1998/Math/MathML">
            <ci> FLUX_VALUE </ci>
          </math>
          <listOfParameters>
            <parameter id="LOWER_BOUND" value="0" units="mmol_per_gDW_per_hr"/>
            <parameter id="OBJECTIVE_COEFFICIENT" value="0" units="dimensionless"/>
            <parameter id="UPPER_BOUND" value="1000" units="mmol_per_gDW_per_hr"/>
            <parameter id="FLUX_VALUE" value="0" units="mmol_per_gDW_per_hr"/>
          </listOfParameters>
        </kineticLaw>
      </reaction>
      <reaction id="R_AICARSYN_RXN_p_p3_GC" name="AICARSYN-RXN:Adenylosuccinate lyase" reversible="false">
        <listOfReactants>
          <speciesReference species="M_P_RIBOSYL_4_SUCCCARB_AMINOIMIDAZOLE_p_p3_GC_p" stoichiometry="1"/>
        </listOfReactants>
        <listOfProducts>
          <speciesReference species="M_FUM_p_p3_GC_p" stoichiometry="1"/>
          <speciesReference species="M_AICAR_p_p3_GC_p" stoichiometry="1"/>
        </listOfProducts>
        <kineticLaw>
          <math xmlns="http://www.w3.org/1998/Math/MathML">
            <ci> FLUX_VALUE </ci>
          </math>
          <listOfParameters>
            <parameter id="LOWER_BOUND" value="0" units="mmol_per_gDW_per_hr"/>
            <parameter id="OBJECTIVE_COEFFICIENT" value="0" units="dimensionless"/>
            <parameter id="UPPER_BOUND" value="1000" units="mmol_per_gDW_per_hr"/>
            <parameter id="FLUX_VALUE" value="0" units="mmol_per_gDW_per_hr"/>
          </listOfParameters>
        </kineticLaw>
      </reaction>
      <reaction id="R_AICARSYN_RXN_p_p3_MC" name="AICARSYN-RXN:Adenylosuccinate lyase" reversible="false">
        <listOfReactants>
          <speciesReference species="M_P_RIBOSYL_4_SUCCCARB_AMINOIMIDAZOLE_p_p3_MC_p" stoichiometry="1"/>
        </listOfReactants>
        <listOfProducts>
          <speciesReference species="M_AICAR_p_p3_MC_p" stoichiometry="1"/>
          <speciesReference species="M_FUM_p_p3_MC_p" stoichiometry="1"/>
        </listOfProducts>
        <kineticLaw>
          <math xmlns="http://www.w3.org/1998/Math/MathML">
            <ci> FLUX_VALUE </ci>
          </math>
          <listOfParameters>
            <parameter id="LOWER_BOUND" value="0" units="mmol_per_gDW_per_hr"/>
            <parameter id="OBJECTIVE_COEFFICIENT" value="0" units="dimensionless"/>
            <parameter id="UPPER_BOUND" value="1000" units="mmol_per_gDW_per_hr"/>
            <parameter id="FLUX_VALUE" value="0" units="mmol_per_gDW_per_hr"/>
          </listOfParameters>
        </kineticLaw>
      </reaction>
      <reaction id="R_AICARSYN_RXN_p_p4_GC" name="AICARSYN-RXN:Adenylosuccinate lyase" reversible="false">
        <listOfReactants>
          <speciesReference species="M_P_RIBOSYL_4_SUCCCARB_AMINOIMIDAZOLE_p_p4_GC_p" stoichiometry="1"/>
        </listOfReactants>
        <listOfProducts>
          <speciesReference species="M_AICAR_p_p4_GC_p" stoichiometry="1"/>
          <speciesReference species="M_FUM_p_p4_GC_p" stoichiometry="1"/>
        </listOfProducts>
        <kineticLaw>
          <math xmlns="http://www.w3.org/1998/Math/MathML">
            <ci> FLUX_VALUE </ci>
          </math>
          <listOfParameters>
            <parameter id="LOWER_BOUND" value="0" units="mmol_per_gDW_per_hr"/>
            <parameter id="OBJECTIVE_COEFFICIENT" value="0" units="dimensionless"/>
            <parameter id="UPPER_BOUND" value="1000" units="mmol_per_gDW_per_hr"/>
            <parameter id="FLUX_VALUE" value="0" units="mmol_per_gDW_per_hr"/>
          </listOfParameters>
        </kineticLaw>
      </reaction>
      <reaction id="R_AICARSYN_RXN_p_p4_MC" name="AICARSYN-RXN:Adenylosuccinate lyase" reversible="false">
        <listOfReactants>
          <speciesReference species="M_P_RIBOSYL_4_SUCCCARB_AMINOIMIDAZOLE_p_p4_MC_p" stoichiometry="1"/>
        </listOfReactants>
        <listOfProducts>
          <speciesReference species="M_AICAR_p_p4_MC_p" stoichiometry="1"/>
          <speciesReference species="M_FUM_p_p4_MC_p" stoichiometry="1"/>
        </listOfProducts>
        <kineticLaw>
          <math xmlns="http://www.w3.org/1998/Math/MathML">
            <ci> FLUX_VALUE </ci>
          </math>
          <listOfParameters>
            <parameter id="LOWER_BOUND" value="0" units="mmol_per_gDW_per_hr"/>
            <parameter id="OBJECTIVE_COEFFICIENT" value="0" units="dimensionless"/>
            <parameter id="UPPER_BOUND" value="1000" units="mmol_per_gDW_per_hr"/>
            <parameter id="FLUX_VALUE" value="0" units="mmol_per_gDW_per_hr"/>
          </listOfParameters>
        </kineticLaw>
      </reaction>
      <reaction id="R_AICARSYN_RXN_p_p5_GC" name="AICARSYN-RXN:Adenylosuccinate lyase" reversible="false">
        <listOfReactants>
          <speciesReference species="M_P_RIBOSYL_4_SUCCCARB_AMINOIMIDAZOLE_p_p5_GC_p" stoichiometry="1"/>
        </listOfReactants>
        <listOfProducts>
          <speciesReference species="M_FUM_p_p5_GC_p" stoichiometry="1"/>
          <speciesReference species="M_AICAR_p_p5_GC_p" stoichiometry="1"/>
        </listOfProducts>
        <kineticLaw>
          <math xmlns="http://www.w3.org/1998/Math/MathML">
            <ci> FLUX_VALUE </ci>
          </math>
          <listOfParameters>
            <parameter id="LOWER_BOUND" value="0" units="mmol_per_gDW_per_hr"/>
            <parameter id="OBJECTIVE_COEFFICIENT" value="0" units="dimensionless"/>
            <parameter id="UPPER_BOUND" value="1000" units="mmol_per_gDW_per_hr"/>
            <parameter id="FLUX_VALUE" value="0" units="mmol_per_gDW_per_hr"/>
          </listOfParameters>
        </kineticLaw>
      </reaction>
      <reaction id="R_AICARSYN_RXN_p_p5_MC" name="AICARSYN-RXN:Adenylosuccinate lyase" reversible="false">
        <listOfReactants>
          <speciesReference species="M_P_RIBOSYL_4_SUCCCARB_AMINOIMIDAZOLE_p_p5_MC_p" stoichiometry="1"/>
        </listOfReactants>
        <listOfProducts>
          <speciesReference species="M_AICAR_p_p5_MC_p" stoichiometry="1"/>
          <speciesReference species="M_FUM_p_p5_MC_p" stoichiometry="1"/>
        </listOfProducts>
        <kineticLaw>
          <math xmlns="http://www.w3.org/1998/Math/MathML">
            <ci> FLUX_VALUE </ci>
          </math>
          <listOfParameters>
            <parameter id="LOWER_BOUND" value="0" units="mmol_per_gDW_per_hr"/>
            <parameter id="OBJECTIVE_COEFFICIENT" value="0" units="dimensionless"/>
            <parameter id="UPPER_BOUND" value="1000" units="mmol_per_gDW_per_hr"/>
            <parameter id="FLUX_VALUE" value="0" units="mmol_per_gDW_per_hr"/>
          </listOfParameters>
        </kineticLaw>
      </reaction>
      <reaction id="R_AICARSYN_RXN_p_p6_GC" name="AICARSYN-RXN:Adenylosuccinate lyase" reversible="false">
        <listOfReactants>
          <speciesReference species="M_P_RIBOSYL_4_SUCCCARB_AMINOIMIDAZOLE_p_p6_GC_p" stoichiometry="1"/>
        </listOfReactants>
        <listOfProducts>
          <speciesReference species="M_AICAR_p_p6_GC_p" stoichiometry="1"/>
          <speciesReference species="M_FUM_p_p6_GC_p" stoichiometry="1"/>
        </listOfProducts>
        <kineticLaw>
          <math xmlns="http://www.w3.org/1998/Math/MathML">
            <ci> FLUX_VALUE </ci>
          </math>
          <listOfParameters>
            <parameter id="LOWER_BOUND" value="0" units="mmol_per_gDW_per_hr"/>
            <parameter id="OBJECTIVE_COEFFICIENT" value="0" units="dimensionless"/>
            <parameter id="UPPER_BOUND" value="1000" units="mmol_per_gDW_per_hr"/>
            <parameter id="FLUX_VALUE" value="0" units="mmol_per_gDW_per_hr"/>
          </listOfParameters>
        </kineticLaw>
      </reaction>
      <reaction id="R_AICARSYN_RXN_p_p6_MC" name="AICARSYN-RXN:Adenylosuccinate lyase" reversible="false">
        <listOfReactants>
          <speciesReference species="M_P_RIBOSYL_4_SUCCCARB_AMINOIMIDAZOLE_p_p6_MC_p" stoichiometry="1"/>
        </listOfReactants>
        <listOfProducts>
          <speciesReference species="M_FUM_p_p6_MC_p" stoichiometry="1"/>
          <speciesReference species="M_AICAR_p_p6_MC_p" stoichiometry="1"/>
        </listOfProducts>
        <kineticLaw>
          <math xmlns="http://www.w3.org/1998/Math/MathML">
            <ci> FLUX_VALUE </ci>
          </math>
          <listOfParameters>
            <parameter id="LOWER_BOUND" value="0" units="mmol_per_gDW_per_hr"/>
            <parameter id="OBJECTIVE_COEFFICIENT" value="0" units="dimensionless"/>
            <parameter id="UPPER_BOUND" value="1000" units="mmol_per_gDW_per_hr"/>
            <parameter id="FLUX_VALUE" value="0" units="mmol_per_gDW_per_hr"/>
          </listOfParameters>
        </kineticLaw>
      </reaction>
      <reaction id="R_AICARTRANSFORM_RXN_p_p1_GC" name="AICARTRANSFORM-RXN:Phosphoribosylaminoimidazolecarboxamide formyltransferase" reversible="false">
        <listOfReactants>
          <speciesReference species="M_AICAR_p_p1_GC_p" stoichiometry="1"/>
          <speciesReference species="M_10_FORMYL_THF_p_p1_GC_p" stoichiometry="1"/>
        </listOfReactants>
        <listOfProducts>
          <speciesReference species="M_THF_p_p1_GC_p" stoichiometry="1"/>
          <speciesReference species="M_PHOSPHORIBOSYL_FORMAMIDO_CARBOXAMIDE_p_p1_GC_p" stoichiometry="1"/>
        </listOfProducts>
        <kineticLaw>
          <math xmlns="http://www.w3.org/1998/Math/MathML">
            <ci> FLUX_VALUE </ci>
          </math>
          <listOfParameters>
            <parameter id="LOWER_BOUND" value="0" units="mmol_per_gDW_per_hr"/>
            <parameter id="OBJECTIVE_COEFFICIENT" value="0" units="dimensionless"/>
            <parameter id="UPPER_BOUND" value="1000" units="mmol_per_gDW_per_hr"/>
            <parameter id="FLUX_VALUE" value="0" units="mmol_per_gDW_per_hr"/>
          </listOfParameters>
        </kineticLaw>
      </reaction>
      <reaction id="R_AICARTRANSFORM_RXN_p_p1_MC" name="AICARTRANSFORM-RXN:Phosphoribosylaminoimidazolecarboxamide formyltransferase" reversible="false">
        <listOfReactants>
          <speciesReference species="M_10_FORMYL_THF_p_p1_MC_p" stoichiometry="1"/>
          <speciesReference species="M_AICAR_p_p1_MC_p" stoichiometry="1"/>
        </listOfReactants>
        <listOfProducts>
          <speciesReference species="M_THF_p_p1_MC_p" stoichiometry="1"/>
          <speciesReference species="M_PHOSPHORIBOSYL_FORMAMIDO_CARBOXAMIDE_p_p1_MC_p" stoichiometry="1"/>
        </listOfProducts>
        <kineticLaw>
          <math xmlns="http://www.w3.org/1998/Math/MathML">
            <ci> FLUX_VALUE </ci>
          </math>
          <listOfParameters>
            <parameter id="LOWER_BOUND" value="0" units="mmol_per_gDW_per_hr"/>
            <parameter id="OBJECTIVE_COEFFICIENT" value="0" units="dimensionless"/>
            <parameter id="UPPER_BOUND" value="1000" units="mmol_per_gDW_per_hr"/>
            <parameter id="FLUX_VALUE" value="0" units="mmol_per_gDW_per_hr"/>
          </listOfParameters>
        </kineticLaw>
      </reaction>
      <reaction id="R_AICARTRANSFORM_RXN_p_p2_GC" name="AICARTRANSFORM-RXN:Phosphoribosylaminoimidazolecarboxamide formyltransferase" reversible="false">
        <listOfReactants>
          <speciesReference species="M_10_FORMYL_THF_p_p2_GC_p" stoichiometry="1"/>
          <speciesReference species="M_AICAR_p_p2_GC_p" stoichiometry="1"/>
        </listOfReactants>
        <listOfProducts>
          <speciesReference species="M_PHOSPHORIBOSYL_FORMAMIDO_CARBOXAMIDE_p_p2_GC_p" stoichiometry="1"/>
          <speciesReference species="M_THF_p_p2_GC_p" stoichiometry="1"/>
        </listOfProducts>
        <kineticLaw>
          <math xmlns="http://www.w3.org/1998/Math/MathML">
            <ci> FLUX_VALUE </ci>
          </math>
          <listOfParameters>
            <parameter id="LOWER_BOUND" value="0" units="mmol_per_gDW_per_hr"/>
            <parameter id="OBJECTIVE_COEFFICIENT" value="0" units="dimensionless"/>
            <parameter id="UPPER_BOUND" value="1000" units="mmol_per_gDW_per_hr"/>
            <parameter id="FLUX_VALUE" value="0" units="mmol_per_gDW_per_hr"/>
          </listOfParameters>
        </kineticLaw>
      </reaction>
      <reaction id="R_AICARTRANSFORM_RXN_p_p2_MC" name="AICARTRANSFORM-RXN:Phosphoribosylaminoimidazolecarboxamide formyltransferase" reversible="false">
        <listOfReactants>
          <speciesReference species="M_AICAR_p_p2_MC_p" stoichiometry="1"/>
          <speciesReference species="M_10_FORMYL_THF_p_p2_MC_p" stoichiometry="1"/>
        </listOfReactants>
        <listOfProducts>
          <speciesReference species="M_THF_p_p2_MC_p" stoichiometry="1"/>
          <speciesReference species="M_PHOSPHORIBOSYL_FORMAMIDO_CARBOXAMIDE_p_p2_MC_p" stoichiometry="1"/>
        </listOfProducts>
        <kineticLaw>
          <math xmlns="http://www.w3.org/1998/Math/MathML">
            <ci> FLUX_VALUE </ci>
          </math>
          <listOfParameters>
            <parameter id="LOWER_BOUND" value="0" units="mmol_per_gDW_per_hr"/>
            <parameter id="OBJECTIVE_COEFFICIENT" value="0" units="dimensionless"/>
            <parameter id="UPPER_BOUND" value="1000" units="mmol_per_gDW_per_hr"/>
            <parameter id="FLUX_VALUE" value="0" units="mmol_per_gDW_per_hr"/>
          </listOfParameters>
        </kineticLaw>
      </reaction>
      <reaction id="R_AICARTRANSFORM_RXN_p_p3_GC" name="AICARTRANSFORM-RXN:Phosphoribosylaminoimidazolecarboxamide formyltransferase" reversible="false">
        <listOfReactants>
          <speciesReference species="M_AICAR_p_p3_GC_p" stoichiometry="1"/>
          <speciesReference species="M_10_FORMYL_THF_p_p3_GC_p" stoichiometry="1"/>
        </listOfReactants>
        <listOfProducts>
          <speciesReference species="M_PHOSPHORIBOSYL_FORMAMIDO_CARBOXAMIDE_p_p3_GC_p" stoichiometry="1"/>
          <speciesReference species="M_THF_p_p3_GC_p" stoichiometry="1"/>
        </listOfProducts>
        <kineticLaw>
          <math xmlns="http://www.w3.org/1998/Math/MathML">
            <ci> FLUX_VALUE </ci>
          </math>
          <listOfParameters>
            <parameter id="LOWER_BOUND" value="0" units="mmol_per_gDW_per_hr"/>
            <parameter id="OBJECTIVE_COEFFICIENT" value="0" units="dimensionless"/>
            <parameter id="UPPER_BOUND" value="1000" units="mmol_per_gDW_per_hr"/>
            <parameter id="FLUX_VALUE" value="0" units="mmol_per_gDW_per_hr"/>
          </listOfParameters>
        </kineticLaw>
      </reaction>
      <reaction id="R_AICARTRANSFORM_RXN_p_p3_MC" name="AICARTRANSFORM-RXN:Phosphoribosylaminoimidazolecarboxamide formyltransferase" reversible="false">
        <listOfReactants>
          <speciesReference species="M_AICAR_p_p3_MC_p" stoichiometry="1"/>
          <speciesReference species="M_10_FORMYL_THF_p_p3_MC_p" stoichiometry="1"/>
        </listOfReactants>
        <listOfProducts>
          <speciesReference species="M_THF_p_p3_MC_p" stoichiometry="1"/>
          <speciesReference species="M_PHOSPHORIBOSYL_FORMAMIDO_CARBOXAMIDE_p_p3_MC_p" stoichiometry="1"/>
        </listOfProducts>
        <kineticLaw>
          <math xmlns="http://www.w3.org/1998/Math/MathML">
            <ci> FLUX_VALUE </ci>
          </math>
          <listOfParameters>
            <parameter id="LOWER_BOUND" value="0" units="mmol_per_gDW_per_hr"/>
            <parameter id="OBJECTIVE_COEFFICIENT" value="0" units="dimensionless"/>
            <parameter id="UPPER_BOUND" value="1000" units="mmol_per_gDW_per_hr"/>
            <parameter id="FLUX_VALUE" value="0" units="mmol_per_gDW_per_hr"/>
          </listOfParameters>
        </kineticLaw>
      </reaction>
      <reaction id="R_AICARTRANSFORM_RXN_p_p4_GC" name="AICARTRANSFORM-RXN:Phosphoribosylaminoimidazolecarboxamide formyltransferase" reversible="false">
        <listOfReactants>
          <speciesReference species="M_10_FORMYL_THF_p_p4_GC_p" stoichiometry="1"/>
          <speciesReference species="M_AICAR_p_p4_GC_p" stoichiometry="1"/>
        </listOfReactants>
        <listOfProducts>
          <speciesReference species="M_PHOSPHORIBOSYL_FORMAMIDO_CARBOXAMIDE_p_p4_GC_p" stoichiometry="1"/>
          <speciesReference species="M_THF_p_p4_GC_p" stoichiometry="1"/>
        </listOfProducts>
        <kineticLaw>
          <math xmlns="http://www.w3.org/1998/Math/MathML">
            <ci> FLUX_VALUE </ci>
          </math>
          <listOfParameters>
            <parameter id="LOWER_BOUND" value="0" units="mmol_per_gDW_per_hr"/>
            <parameter id="OBJECTIVE_COEFFICIENT" value="0" units="dimensionless"/>
            <parameter id="UPPER_BOUND" value="1000" units="mmol_per_gDW_per_hr"/>
            <parameter id="FLUX_VALUE" value="0" units="mmol_per_gDW_per_hr"/>
          </listOfParameters>
        </kineticLaw>
      </reaction>
      <reaction id="R_AICARTRANSFORM_RXN_p_p4_MC" name="AICARTRANSFORM-RXN:Phosphoribosylaminoimidazolecarboxamide formyltransferase" reversible="false">
        <listOfReactants>
          <speciesReference species="M_AICAR_p_p4_MC_p" stoichiometry="1"/>
          <speciesReference species="M_10_FORMYL_THF_p_p4_MC_p" stoichiometry="1"/>
        </listOfReactants>
        <listOfProducts>
          <speciesReference species="M_THF_p_p4_MC_p" stoichiometry="1"/>
          <speciesReference species="M_PHOSPHORIBOSYL_FORMAMIDO_CARBOXAMIDE_p_p4_MC_p" stoichiometry="1"/>
        </listOfProducts>
        <kineticLaw>
          <math xmlns="http://www.w3.org/1998/Math/MathML">
            <ci> FLUX_VALUE </ci>
          </math>
          <listOfParameters>
            <parameter id="LOWER_BOUND" value="0" units="mmol_per_gDW_per_hr"/>
            <parameter id="OBJECTIVE_COEFFICIENT" value="0" units="dimensionless"/>
            <parameter id="UPPER_BOUND" value="1000" units="mmol_per_gDW_per_hr"/>
            <parameter id="FLUX_VALUE" value="0" units="mmol_per_gDW_per_hr"/>
          </listOfParameters>
        </kineticLaw>
      </reaction>
      <reaction id="R_AICARTRANSFORM_RXN_p_p5_GC" name="AICARTRANSFORM-RXN:Phosphoribosylaminoimidazolecarboxamide formyltransferase" reversible="false">
        <listOfReactants>
          <speciesReference species="M_10_FORMYL_THF_p_p5_GC_p" stoichiometry="1"/>
          <speciesReference species="M_AICAR_p_p5_GC_p" stoichiometry="1"/>
        </listOfReactants>
        <listOfProducts>
          <speciesReference species="M_THF_p_p5_GC_p" stoichiometry="1"/>
          <speciesReference species="M_PHOSPHORIBOSYL_FORMAMIDO_CARBOXAMIDE_p_p5_GC_p" stoichiometry="1"/>
        </listOfProducts>
        <kineticLaw>
          <math xmlns="http://www.w3.org/1998/Math/MathML">
            <ci> FLUX_VALUE </ci>
          </math>
          <listOfParameters>
            <parameter id="LOWER_BOUND" value="0" units="mmol_per_gDW_per_hr"/>
            <parameter id="OBJECTIVE_COEFFICIENT" value="0" units="dimensionless"/>
            <parameter id="UPPER_BOUND" value="1000" units="mmol_per_gDW_per_hr"/>
            <parameter id="FLUX_VALUE" value="0" units="mmol_per_gDW_per_hr"/>
          </listOfParameters>
        </kineticLaw>
      </reaction>
      <reaction id="R_AICARTRANSFORM_RXN_p_p5_MC" name="AICARTRANSFORM-RXN:Phosphoribosylaminoimidazolecarboxamide formyltransferase" reversible="false">
        <listOfReactants>
          <speciesReference species="M_AICAR_p_p5_MC_p" stoichiometry="1"/>
          <speciesReference species="M_10_FORMYL_THF_p_p5_MC_p" stoichiometry="1"/>
        </listOfReactants>
        <listOfProducts>
          <speciesReference species="M_PHOSPHORIBOSYL_FORMAMIDO_CARBOXAMIDE_p_p5_MC_p" stoichiometry="1"/>
          <speciesReference species="M_THF_p_p5_MC_p" stoichiometry="1"/>
        </listOfProducts>
        <kineticLaw>
          <math xmlns="http://www.w3.org/1998/Math/MathML">
            <ci> FLUX_VALUE </ci>
          </math>
          <listOfParameters>
            <parameter id="LOWER_BOUND" value="0" units="mmol_per_gDW_per_hr"/>
            <parameter id="OBJECTIVE_COEFFICIENT" value="0" units="dimensionless"/>
            <parameter id="UPPER_BOUND" value="1000" units="mmol_per_gDW_per_hr"/>
            <parameter id="FLUX_VALUE" value="0" units="mmol_per_gDW_per_hr"/>
          </listOfParameters>
        </kineticLaw>
      </reaction>
      <reaction id="R_AICARTRANSFORM_RXN_p_p6_GC" name="AICARTRANSFORM-RXN:Phosphoribosylaminoimidazolecarboxamide formyltransferase" reversible="false">
        <listOfReactants>
          <speciesReference species="M_10_FORMYL_THF_p_p6_GC_p" stoichiometry="1"/>
          <speciesReference species="M_AICAR_p_p6_GC_p" stoichiometry="1"/>
        </listOfReactants>
        <listOfProducts>
          <speciesReference species="M_THF_p_p6_GC_p" stoichiometry="1"/>
          <speciesReference species="M_PHOSPHORIBOSYL_FORMAMIDO_CARBOXAMIDE_p_p6_GC_p" stoichiometry="1"/>
        </listOfProducts>
        <kineticLaw>
          <math xmlns="http://www.w3.org/1998/Math/MathML">
            <ci> FLUX_VALUE </ci>
          </math>
          <listOfParameters>
            <parameter id="LOWER_BOUND" value="0" units="mmol_per_gDW_per_hr"/>
            <parameter id="OBJECTIVE_COEFFICIENT" value="0" units="dimensionless"/>
            <parameter id="UPPER_BOUND" value="1000" units="mmol_per_gDW_per_hr"/>
            <parameter id="FLUX_VALUE" value="0" units="mmol_per_gDW_per_hr"/>
          </listOfParameters>
        </kineticLaw>
      </reaction>
      <reaction id="R_AICARTRANSFORM_RXN_p_p6_MC" name="AICARTRANSFORM-RXN:Phosphoribosylaminoimidazolecarboxamide formyltransferase" reversible="false">
        <listOfReactants>
          <speciesReference species="M_10_FORMYL_THF_p_p6_MC_p" stoichiometry="1"/>
          <speciesReference species="M_AICAR_p_p6_MC_p" stoichiometry="1"/>
        </listOfReactants>
        <listOfProducts>
          <speciesReference species="M_PHOSPHORIBOSYL_FORMAMIDO_CARBOXAMIDE_p_p6_MC_p" stoichiometry="1"/>
          <speciesReference species="M_THF_p_p6_MC_p" stoichiometry="1"/>
        </listOfProducts>
        <kineticLaw>
          <math xmlns="http://www.w3.org/1998/Math/MathML">
            <ci> FLUX_VALUE </ci>
          </math>
          <listOfParameters>
            <parameter id="LOWER_BOUND" value="0" units="mmol_per_gDW_per_hr"/>
            <parameter id="OBJECTIVE_COEFFICIENT" value="0" units="dimensionless"/>
            <parameter id="UPPER_BOUND" value="1000" units="mmol_per_gDW_per_hr"/>
            <parameter id="FLUX_VALUE" value="0" units="mmol_per_gDW_per_hr"/>
          </listOfParameters>
        </kineticLaw>
      </reaction>
      <reaction id="R_AIRCARBOXY_RXN_p_p1_GC" name="AIRCARBOXY-RXN:Phosphoribosylaminoimidazole carboxylase" reversible="false">
        <listOfReactants>
          <speciesReference species="M_a5_PHOSPHORIBOSYL_5_AMINOIMIDAZOLE_p_p1_GC_p" stoichiometry="0.46"/>
          <speciesReference species="M_HCO3_p_p1_GC_p" stoichiometry="1"/>
          <speciesReference species="M_5_PHOSPHORIBOSYL_5_AMINOIMIDAZOLE_p_p1_GC_p" stoichiometry="0.54"/>
        </listOfReactants>
        <listOfProducts>
          <speciesReference species="M_PHOSPHORIBOSYL_CARBOXY_AMINOIMIDAZOLE_p_p1_GC_p" stoichiometry="0.88"/>
          <speciesReference species="M_PROTON_p_p1_GC_p" stoichiometry="0.34"/>
          <speciesReference species="M_WATER_p_p1_GC_p" stoichiometry="1"/>
          <speciesReference species="M_aPHOSPHORIBOSYL_CARBOXY_AMINOIMIDAZOLE_p_p1_GC_p" stoichiometry="0.12"/>
        </listOfProducts>
        <kineticLaw>
          <math xmlns="http://www.w3.org/1998/Math/MathML">
            <ci> FLUX_VALUE </ci>
          </math>
          <listOfParameters>
            <parameter id="LOWER_BOUND" value="0" units="mmol_per_gDW_per_hr"/>
            <parameter id="OBJECTIVE_COEFFICIENT" value="0" units="dimensionless"/>
            <parameter id="UPPER_BOUND" value="1000" units="mmol_per_gDW_per_hr"/>
            <parameter id="FLUX_VALUE" value="0" units="mmol_per_gDW_per_hr"/>
          </listOfParameters>
        </kineticLaw>
      </reaction>
      <reaction id="R_AIRCARBOXY_RXN_p_p1_MC" name="AIRCARBOXY-RXN:Phosphoribosylaminoimidazole carboxylase" reversible="false">
        <listOfReactants>
          <speciesReference species="M_5_PHOSPHORIBOSYL_5_AMINOIMIDAZOLE_p_p1_MC_p" stoichiometry="0.54"/>
          <speciesReference species="M_a5_PHOSPHORIBOSYL_5_AMINOIMIDAZOLE_p_p1_MC_p" stoichiometry="0.46"/>
          <speciesReference species="M_HCO3_p_p1_MC_p" stoichiometry="1"/>
        </listOfReactants>
        <listOfProducts>
          <speciesReference species="M_PHOSPHORIBOSYL_CARBOXY_AMINOIMIDAZOLE_p_p1_MC_p" stoichiometry="0.88"/>
          <speciesReference species="M_PROTON_p_p1_MC_p" stoichiometry="0.34"/>
          <speciesReference species="M_WATER_p_p1_MC_p" stoichiometry="1"/>
          <speciesReference species="M_aPHOSPHORIBOSYL_CARBOXY_AMINOIMIDAZOLE_p_p1_MC_p" stoichiometry="0.12"/>
        </listOfProducts>
        <kineticLaw>
          <math xmlns="http://www.w3.org/1998/Math/MathML">
            <ci> FLUX_VALUE </ci>
          </math>
          <listOfParameters>
            <parameter id="LOWER_BOUND" value="0" units="mmol_per_gDW_per_hr"/>
            <parameter id="OBJECTIVE_COEFFICIENT" value="0" units="dimensionless"/>
            <parameter id="UPPER_BOUND" value="1000" units="mmol_per_gDW_per_hr"/>
            <parameter id="FLUX_VALUE" value="0" units="mmol_per_gDW_per_hr"/>
          </listOfParameters>
        </kineticLaw>
      </reaction>
      <reaction id="R_AIRCARBOXY_RXN_p_p2_GC" name="AIRCARBOXY-RXN:Phosphoribosylaminoimidazole carboxylase" reversible="false">
        <listOfReactants>
          <speciesReference species="M_HCO3_p_p2_GC_p" stoichiometry="1"/>
          <speciesReference species="M_5_PHOSPHORIBOSYL_5_AMINOIMIDAZOLE_p_p2_GC_p" stoichiometry="0.54"/>
          <speciesReference species="M_a5_PHOSPHORIBOSYL_5_AMINOIMIDAZOLE_p_p2_GC_p" stoichiometry="0.46"/>
        </listOfReactants>
        <listOfProducts>
          <speciesReference species="M_aPHOSPHORIBOSYL_CARBOXY_AMINOIMIDAZOLE_p_p2_GC_p" stoichiometry="0.12"/>
          <speciesReference species="M_PROTON_p_p2_GC_p" stoichiometry="0.34"/>
          <speciesReference species="M_WATER_p_p2_GC_p" stoichiometry="1"/>
          <speciesReference species="M_PHOSPHORIBOSYL_CARBOXY_AMINOIMIDAZOLE_p_p2_GC_p" stoichiometry="0.88"/>
        </listOfProducts>
        <kineticLaw>
          <math xmlns="http://www.w3.org/1998/Math/MathML">
            <ci> FLUX_VALUE </ci>
          </math>
          <listOfParameters>
            <parameter id="LOWER_BOUND" value="0" units="mmol_per_gDW_per_hr"/>
            <parameter id="OBJECTIVE_COEFFICIENT" value="0" units="dimensionless"/>
            <parameter id="UPPER_BOUND" value="1000" units="mmol_per_gDW_per_hr"/>
            <parameter id="FLUX_VALUE" value="0" units="mmol_per_gDW_per_hr"/>
          </listOfParameters>
        </kineticLaw>
      </reaction>
      <reaction id="R_AIRCARBOXY_RXN_p_p2_MC" name="AIRCARBOXY-RXN:Phosphoribosylaminoimidazole carboxylase" reversible="false">
        <listOfReactants>
          <speciesReference species="M_HCO3_p_p2_MC_p" stoichiometry="1"/>
          <speciesReference species="M_5_PHOSPHORIBOSYL_5_AMINOIMIDAZOLE_p_p2_MC_p" stoichiometry="0.54"/>
          <speciesReference species="M_a5_PHOSPHORIBOSYL_5_AMINOIMIDAZOLE_p_p2_MC_p" stoichiometry="0.46"/>
        </listOfReactants>
        <listOfProducts>
          <speciesReference species="M_aPHOSPHORIBOSYL_CARBOXY_AMINOIMIDAZOLE_p_p2_MC_p" stoichiometry="0.12"/>
          <speciesReference species="M_PHOSPHORIBOSYL_CARBOXY_AMINOIMIDAZOLE_p_p2_MC_p" stoichiometry="0.88"/>
          <speciesReference species="M_PROTON_p_p2_MC_p" stoichiometry="0.34"/>
          <speciesReference species="M_WATER_p_p2_MC_p" stoichiometry="1"/>
        </listOfProducts>
        <kineticLaw>
          <math xmlns="http://www.w3.org/1998/Math/MathML">
            <ci> FLUX_VALUE </ci>
          </math>
          <listOfParameters>
            <parameter id="LOWER_BOUND" value="0" units="mmol_per_gDW_per_hr"/>
            <parameter id="OBJECTIVE_COEFFICIENT" value="0" units="dimensionless"/>
            <parameter id="UPPER_BOUND" value="1000" units="mmol_per_gDW_per_hr"/>
            <parameter id="FLUX_VALUE" value="0" units="mmol_per_gDW_per_hr"/>
          </listOfParameters>
        </kineticLaw>
      </reaction>
      <reaction id="R_AIRCARBOXY_RXN_p_p3_GC" name="AIRCARBOXY-RXN:Phosphoribosylaminoimidazole carboxylase" reversible="false">
        <listOfReactants>
          <speciesReference species="M_a5_PHOSPHORIBOSYL_5_AMINOIMIDAZOLE_p_p3_GC_p" stoichiometry="0.46"/>
          <speciesReference species="M_HCO3_p_p3_GC_p" stoichiometry="1"/>
          <speciesReference species="M_5_PHOSPHORIBOSYL_5_AMINOIMIDAZOLE_p_p3_GC_p" stoichiometry="0.54"/>
        </listOfReactants>
        <listOfProducts>
          <speciesReference species="M_PHOSPHORIBOSYL_CARBOXY_AMINOIMIDAZOLE_p_p3_GC_p" stoichiometry="0.88"/>
          <speciesReference species="M_aPHOSPHORIBOSYL_CARBOXY_AMINOIMIDAZOLE_p_p3_GC_p" stoichiometry="0.12"/>
          <speciesReference species="M_PROTON_p_p3_GC_p" stoichiometry="0.34"/>
          <speciesReference species="M_WATER_p_p3_GC_p" stoichiometry="1"/>
        </listOfProducts>
        <kineticLaw>
          <math xmlns="http://www.w3.org/1998/Math/MathML">
            <ci> FLUX_VALUE </ci>
          </math>
          <listOfParameters>
            <parameter id="LOWER_BOUND" value="0" units="mmol_per_gDW_per_hr"/>
            <parameter id="OBJECTIVE_COEFFICIENT" value="0" units="dimensionless"/>
            <parameter id="UPPER_BOUND" value="1000" units="mmol_per_gDW_per_hr"/>
            <parameter id="FLUX_VALUE" value="0" units="mmol_per_gDW_per_hr"/>
          </listOfParameters>
        </kineticLaw>
      </reaction>
      <reaction id="R_AIRCARBOXY_RXN_p_p3_MC" name="AIRCARBOXY-RXN:Phosphoribosylaminoimidazole carboxylase" reversible="false">
        <listOfReactants>
          <speciesReference species="M_HCO3_p_p3_MC_p" stoichiometry="1"/>
          <speciesReference species="M_5_PHOSPHORIBOSYL_5_AMINOIMIDAZOLE_p_p3_MC_p" stoichiometry="0.54"/>
          <speciesReference species="M_a5_PHOSPHORIBOSYL_5_AMINOIMIDAZOLE_p_p3_MC_p" stoichiometry="0.46"/>
        </listOfReactants>
        <listOfProducts>
          <speciesReference species="M_WATER_p_p3_MC_p" stoichiometry="1"/>
          <speciesReference species="M_aPHOSPHORIBOSYL_CARBOXY_AMINOIMIDAZOLE_p_p3_MC_p" stoichiometry="0.12"/>
          <speciesReference species="M_PHOSPHORIBOSYL_CARBOXY_AMINOIMIDAZOLE_p_p3_MC_p" stoichiometry="0.88"/>
          <speciesReference species="M_PROTON_p_p3_MC_p" stoichiometry="0.34"/>
        </listOfProducts>
        <kineticLaw>
          <math xmlns="http://www.w3.org/1998/Math/MathML">
            <ci> FLUX_VALUE </ci>
          </math>
          <listOfParameters>
            <parameter id="LOWER_BOUND" value="0" units="mmol_per_gDW_per_hr"/>
            <parameter id="OBJECTIVE_COEFFICIENT" value="0" units="dimensionless"/>
            <parameter id="UPPER_BOUND" value="1000" units="mmol_per_gDW_per_hr"/>
            <parameter id="FLUX_VALUE" value="0" units="mmol_per_gDW_per_hr"/>
          </listOfParameters>
        </kineticLaw>
      </reaction>
      <reaction id="R_AIRCARBOXY_RXN_p_p4_GC" name="AIRCARBOXY-RXN:Phosphoribosylaminoimidazole carboxylase" reversible="false">
        <listOfReactants>
          <speciesReference species="M_HCO3_p_p4_GC_p" stoichiometry="1"/>
          <speciesReference species="M_5_PHOSPHORIBOSYL_5_AMINOIMIDAZOLE_p_p4_GC_p" stoichiometry="0.54"/>
          <speciesReference species="M_a5_PHOSPHORIBOSYL_5_AMINOIMIDAZOLE_p_p4_GC_p" stoichiometry="0.46"/>
        </listOfReactants>
        <listOfProducts>
          <speciesReference species="M_WATER_p_p4_GC_p" stoichiometry="1"/>
          <speciesReference species="M_aPHOSPHORIBOSYL_CARBOXY_AMINOIMIDAZOLE_p_p4_GC_p" stoichiometry="0.12"/>
          <speciesReference species="M_PROTON_p_p4_GC_p" stoichiometry="0.34"/>
          <speciesReference species="M_PHOSPHORIBOSYL_CARBOXY_AMINOIMIDAZOLE_p_p4_GC_p" stoichiometry="0.88"/>
        </listOfProducts>
        <kineticLaw>
          <math xmlns="http://www.w3.org/1998/Math/MathML">
            <ci> FLUX_VALUE </ci>
          </math>
          <listOfParameters>
            <parameter id="LOWER_BOUND" value="0" units="mmol_per_gDW_per_hr"/>
            <parameter id="OBJECTIVE_COEFFICIENT" value="0" units="dimensionless"/>
            <parameter id="UPPER_BOUND" value="1000" units="mmol_per_gDW_per_hr"/>
            <parameter id="FLUX_VALUE" value="0" units="mmol_per_gDW_per_hr"/>
          </listOfParameters>
        </kineticLaw>
      </reaction>
      <reaction id="R_AIRCARBOXY_RXN_p_p4_MC" name="AIRCARBOXY-RXN:Phosphoribosylaminoimidazole carboxylase" reversible="false">
        <listOfReactants>
          <speciesReference species="M_HCO3_p_p4_MC_p" stoichiometry="1"/>
          <speciesReference species="M_5_PHOSPHORIBOSYL_5_AMINOIMIDAZOLE_p_p4_MC_p" stoichiometry="0.54"/>
          <speciesReference species="M_a5_PHOSPHORIBOSYL_5_AMINOIMIDAZOLE_p_p4_MC_p" stoichiometry="0.46"/>
        </listOfReactants>
        <listOfProducts>
          <speciesReference species="M_PHOSPHORIBOSYL_CARBOXY_AMINOIMIDAZOLE_p_p4_MC_p" stoichiometry="0.88"/>
          <speciesReference species="M_PROTON_p_p4_MC_p" stoichiometry="0.34"/>
          <speciesReference species="M_WATER_p_p4_MC_p" stoichiometry="1"/>
          <speciesReference species="M_aPHOSPHORIBOSYL_CARBOXY_AMINOIMIDAZOLE_p_p4_MC_p" stoichiometry="0.12"/>
        </listOfProducts>
        <kineticLaw>
          <math xmlns="http://www.w3.org/1998/Math/MathML">
            <ci> FLUX_VALUE </ci>
          </math>
          <listOfParameters>
            <parameter id="LOWER_BOUND" value="0" units="mmol_per_gDW_per_hr"/>
            <parameter id="OBJECTIVE_COEFFICIENT" value="0" units="dimensionless"/>
            <parameter id="UPPER_BOUND" value="1000" units="mmol_per_gDW_per_hr"/>
            <parameter id="FLUX_VALUE" value="0" units="mmol_per_gDW_per_hr"/>
          </listOfParameters>
        </kineticLaw>
      </reaction>
      <reaction id="R_AIRCARBOXY_RXN_p_p5_GC" name="AIRCARBOXY-RXN:Phosphoribosylaminoimidazole carboxylase" reversible="false">
        <listOfReactants>
          <speciesReference species="M_a5_PHOSPHORIBOSYL_5_AMINOIMIDAZOLE_p_p5_GC_p" stoichiometry="0.46"/>
          <speciesReference species="M_HCO3_p_p5_GC_p" stoichiometry="1"/>
          <speciesReference species="M_5_PHOSPHORIBOSYL_5_AMINOIMIDAZOLE_p_p5_GC_p" stoichiometry="0.54"/>
        </listOfReactants>
        <listOfProducts>
          <speciesReference species="M_PHOSPHORIBOSYL_CARBOXY_AMINOIMIDAZOLE_p_p5_GC_p" stoichiometry="0.88"/>
          <speciesReference species="M_WATER_p_p5_GC_p" stoichiometry="1"/>
          <speciesReference species="M_PROTON_p_p5_GC_p" stoichiometry="0.34"/>
          <speciesReference species="M_aPHOSPHORIBOSYL_CARBOXY_AMINOIMIDAZOLE_p_p5_GC_p" stoichiometry="0.12"/>
        </listOfProducts>
        <kineticLaw>
          <math xmlns="http://www.w3.org/1998/Math/MathML">
            <ci> FLUX_VALUE </ci>
          </math>
          <listOfParameters>
            <parameter id="LOWER_BOUND" value="0" units="mmol_per_gDW_per_hr"/>
            <parameter id="OBJECTIVE_COEFFICIENT" value="0" units="dimensionless"/>
            <parameter id="UPPER_BOUND" value="1000" units="mmol_per_gDW_per_hr"/>
            <parameter id="FLUX_VALUE" value="0" units="mmol_per_gDW_per_hr"/>
          </listOfParameters>
        </kineticLaw>
      </reaction>
      <reaction id="R_AIRCARBOXY_RXN_p_p5_MC" name="AIRCARBOXY-RXN:Phosphoribosylaminoimidazole carboxylase" reversible="false">
        <listOfReactants>
          <speciesReference species="M_a5_PHOSPHORIBOSYL_5_AMINOIMIDAZOLE_p_p5_MC_p" stoichiometry="0.46"/>
          <speciesReference species="M_HCO3_p_p5_MC_p" stoichiometry="1"/>
          <speciesReference species="M_5_PHOSPHORIBOSYL_5_AMINOIMIDAZOLE_p_p5_MC_p" stoichiometry="0.54"/>
        </listOfReactants>
        <listOfProducts>
          <speciesReference species="M_aPHOSPHORIBOSYL_CARBOXY_AMINOIMIDAZOLE_p_p5_MC_p" stoichiometry="0.12"/>
          <speciesReference species="M_PROTON_p_p5_MC_p" stoichiometry="0.34"/>
          <speciesReference species="M_WATER_p_p5_MC_p" stoichiometry="1"/>
          <speciesReference species="M_PHOSPHORIBOSYL_CARBOXY_AMINOIMIDAZOLE_p_p5_MC_p" stoichiometry="0.88"/>
        </listOfProducts>
        <kineticLaw>
          <math xmlns="http://www.w3.org/1998/Math/MathML">
            <ci> FLUX_VALUE </ci>
          </math>
          <listOfParameters>
            <parameter id="LOWER_BOUND" value="0" units="mmol_per_gDW_per_hr"/>
            <parameter id="OBJECTIVE_COEFFICIENT" value="0" units="dimensionless"/>
            <parameter id="UPPER_BOUND" value="1000" units="mmol_per_gDW_per_hr"/>
            <parameter id="FLUX_VALUE" value="0" units="mmol_per_gDW_per_hr"/>
          </listOfParameters>
        </kineticLaw>
      </reaction>
      <reaction id="R_AIRCARBOXY_RXN_p_p6_GC" name="AIRCARBOXY-RXN:Phosphoribosylaminoimidazole carboxylase" reversible="false">
        <listOfReactants>
          <speciesReference species="M_5_PHOSPHORIBOSYL_5_AMINOIMIDAZOLE_p_p6_GC_p" stoichiometry="0.54"/>
          <speciesReference species="M_a5_PHOSPHORIBOSYL_5_AMINOIMIDAZOLE_p_p6_GC_p" stoichiometry="0.46"/>
          <speciesReference species="M_HCO3_p_p6_GC_p" stoichiometry="1"/>
        </listOfReactants>
        <listOfProducts>
          <speciesReference species="M_PROTON_p_p6_GC_p" stoichiometry="0.34"/>
          <speciesReference species="M_PHOSPHORIBOSYL_CARBOXY_AMINOIMIDAZOLE_p_p6_GC_p" stoichiometry="0.88"/>
          <speciesReference species="M_WATER_p_p6_GC_p" stoichiometry="1"/>
          <speciesReference species="M_aPHOSPHORIBOSYL_CARBOXY_AMINOIMIDAZOLE_p_p6_GC_p" stoichiometry="0.12"/>
        </listOfProducts>
        <kineticLaw>
          <math xmlns="http://www.w3.org/1998/Math/MathML">
            <ci> FLUX_VALUE </ci>
          </math>
          <listOfParameters>
            <parameter id="LOWER_BOUND" value="0" units="mmol_per_gDW_per_hr"/>
            <parameter id="OBJECTIVE_COEFFICIENT" value="0" units="dimensionless"/>
            <parameter id="UPPER_BOUND" value="1000" units="mmol_per_gDW_per_hr"/>
            <parameter id="FLUX_VALUE" value="0" units="mmol_per_gDW_per_hr"/>
          </listOfParameters>
        </kineticLaw>
      </reaction>
      <reaction id="R_AIRCARBOXY_RXN_p_p6_MC" name="AIRCARBOXY-RXN:Phosphoribosylaminoimidazole carboxylase" reversible="false">
        <listOfReactants>
          <speciesReference species="M_HCO3_p_p6_MC_p" stoichiometry="1"/>
          <speciesReference species="M_5_PHOSPHORIBOSYL_5_AMINOIMIDAZOLE_p_p6_MC_p" stoichiometry="0.54"/>
          <speciesReference species="M_a5_PHOSPHORIBOSYL_5_AMINOIMIDAZOLE_p_p6_MC_p" stoichiometry="0.46"/>
        </listOfReactants>
        <listOfProducts>
          <speciesReference species="M_PROTON_p_p6_MC_p" stoichiometry="0.34"/>
          <speciesReference species="M_aPHOSPHORIBOSYL_CARBOXY_AMINOIMIDAZOLE_p_p6_MC_p" stoichiometry="0.12"/>
          <speciesReference species="M_WATER_p_p6_MC_p" stoichiometry="1"/>
          <speciesReference species="M_PHOSPHORIBOSYL_CARBOXY_AMINOIMIDAZOLE_p_p6_MC_p" stoichiometry="0.88"/>
        </listOfProducts>
        <kineticLaw>
          <math xmlns="http://www.w3.org/1998/Math/MathML">
            <ci> FLUX_VALUE </ci>
          </math>
          <listOfParameters>
            <parameter id="LOWER_BOUND" value="0" units="mmol_per_gDW_per_hr"/>
            <parameter id="OBJECTIVE_COEFFICIENT" value="0" units="dimensionless"/>
            <parameter id="UPPER_BOUND" value="1000" units="mmol_per_gDW_per_hr"/>
            <parameter id="FLUX_VALUE" value="0" units="mmol_per_gDW_per_hr"/>
          </listOfParameters>
        </kineticLaw>
      </reaction>
      <reaction id="R_AIRS_RXN_p_p1_GC" name="AIRS-RXN:NIL" reversible="false">
        <listOfReactants>
          <speciesReference species="M_aATP_p_p1_GC_p" stoichiometry="0.1"/>
          <speciesReference species="M_5_PHOSPHORIBOSYL_N_FORMYLGLYCINEAMIDINE_p_p1_GC_p" stoichiometry="0.8"/>
          <speciesReference species="M_a5_PHOSPHORIBOSYL_N_FORMYLGLYCINEAMIDINE_p_p1_GC_p" stoichiometry="0.2"/>
          <speciesReference species="M_ATP_p_p1_GC_p" stoichiometry="0.9"/>
        </listOfReactants>
        <listOfProducts>
          <speciesReference species="M_a5_PHOSPHORIBOSYL_5_AMINOIMIDAZOLE_p_p1_GC_p" stoichiometry="0.46"/>
          <speciesReference species="M_aADP_p_p1_GC_p" stoichiometry="0.2"/>
          <speciesReference species="M_ADP_p_p1_GC_p" stoichiometry="0.8"/>
          <speciesReference species="M_Pi_p_p1_GC_p" stoichiometry="1"/>
          <speciesReference species="M_5_PHOSPHORIBOSYL_5_AMINOIMIDAZOLE_p_p1_GC_p" stoichiometry="0.54"/>
          <speciesReference species="M_PROTON_p_p1_GC_p" stoichiometry="0.64"/>
        </listOfProducts>
        <kineticLaw>
          <math xmlns="http://www.w3.org/1998/Math/MathML">
            <ci> FLUX_VALUE </ci>
          </math>
          <listOfParameters>
            <parameter id="LOWER_BOUND" value="0" units="mmol_per_gDW_per_hr"/>
            <parameter id="OBJECTIVE_COEFFICIENT" value="0" units="dimensionless"/>
            <parameter id="UPPER_BOUND" value="1000" units="mmol_per_gDW_per_hr"/>
            <parameter id="FLUX_VALUE" value="0" units="mmol_per_gDW_per_hr"/>
          </listOfParameters>
        </kineticLaw>
      </reaction>
      <reaction id="R_AIRS_RXN_p_p1_MC" name="AIRS-RXN:NIL" reversible="false">
        <listOfReactants>
          <speciesReference species="M_aATP_p_p1_MC_p" stoichiometry="0.1"/>
          <speciesReference species="M_5_PHOSPHORIBOSYL_N_FORMYLGLYCINEAMIDINE_p_p1_MC_p" stoichiometry="0.8"/>
          <speciesReference species="M_ATP_p_p1_MC_p" stoichiometry="0.9"/>
          <speciesReference species="M_a5_PHOSPHORIBOSYL_N_FORMYLGLYCINEAMIDINE_p_p1_MC_p" stoichiometry="0.2"/>
        </listOfReactants>
        <listOfProducts>
          <speciesReference species="M_5_PHOSPHORIBOSYL_5_AMINOIMIDAZOLE_p_p1_MC_p" stoichiometry="0.54"/>
          <speciesReference species="M_a5_PHOSPHORIBOSYL_5_AMINOIMIDAZOLE_p_p1_MC_p" stoichiometry="0.46"/>
          <speciesReference species="M_PROTON_p_p1_MC_p" stoichiometry="0.64"/>
          <speciesReference species="M_ADP_p_p1_MC_p" stoichiometry="0.8"/>
          <speciesReference species="M_Pi_p_p1_MC_p" stoichiometry="1"/>
          <speciesReference species="M_aADP_p_p1_MC_p" stoichiometry="0.2"/>
        </listOfProducts>
        <kineticLaw>
          <math xmlns="http://www.w3.org/1998/Math/MathML">
            <ci> FLUX_VALUE </ci>
          </math>
          <listOfParameters>
            <parameter id="LOWER_BOUND" value="0" units="mmol_per_gDW_per_hr"/>
            <parameter id="OBJECTIVE_COEFFICIENT" value="0" units="dimensionless"/>
            <parameter id="UPPER_BOUND" value="1000" units="mmol_per_gDW_per_hr"/>
            <parameter id="FLUX_VALUE" value="0" units="mmol_per_gDW_per_hr"/>
          </listOfParameters>
        </kineticLaw>
      </reaction>
      <reaction id="R_AIRS_RXN_p_p2_GC" name="AIRS-RXN:NIL" reversible="false">
        <listOfReactants>
          <speciesReference species="M_aATP_p_p2_GC_p" stoichiometry="0.1"/>
          <speciesReference species="M_a5_PHOSPHORIBOSYL_N_FORMYLGLYCINEAMIDINE_p_p2_GC_p" stoichiometry="0.2"/>
          <speciesReference species="M_ATP_p_p2_GC_p" stoichiometry="0.9"/>
          <speciesReference species="M_5_PHOSPHORIBOSYL_N_FORMYLGLYCINEAMIDINE_p_p2_GC_p" stoichiometry="0.8"/>
        </listOfReactants>
        <listOfProducts>
          <speciesReference species="M_Pi_p_p2_GC_p" stoichiometry="1"/>
          <speciesReference species="M_5_PHOSPHORIBOSYL_5_AMINOIMIDAZOLE_p_p2_GC_p" stoichiometry="0.54"/>
          <speciesReference species="M_a5_PHOSPHORIBOSYL_5_AMINOIMIDAZOLE_p_p2_GC_p" stoichiometry="0.46"/>
          <speciesReference species="M_PROTON_p_p2_GC_p" stoichiometry="0.64"/>
          <speciesReference species="M_aADP_p_p2_GC_p" stoichiometry="0.2"/>
          <speciesReference species="M_ADP_p_p2_GC_p" stoichiometry="0.8"/>
        </listOfProducts>
        <kineticLaw>
          <math xmlns="http://www.w3.org/1998/Math/MathML">
            <ci> FLUX_VALUE </ci>
          </math>
          <listOfParameters>
            <parameter id="LOWER_BOUND" value="0" units="mmol_per_gDW_per_hr"/>
            <parameter id="OBJECTIVE_COEFFICIENT" value="0" units="dimensionless"/>
            <parameter id="UPPER_BOUND" value="1000" units="mmol_per_gDW_per_hr"/>
            <parameter id="FLUX_VALUE" value="0" units="mmol_per_gDW_per_hr"/>
          </listOfParameters>
        </kineticLaw>
      </reaction>
      <reaction id="R_AIRS_RXN_p_p2_MC" name="AIRS-RXN:NIL" reversible="false">
        <listOfReactants>
          <speciesReference species="M_a5_PHOSPHORIBOSYL_N_FORMYLGLYCINEAMIDINE_p_p2_MC_p" stoichiometry="0.2"/>
          <speciesReference species="M_aATP_p_p2_MC_p" stoichiometry="0.1"/>
          <speciesReference species="M_ATP_p_p2_MC_p" stoichiometry="0.9"/>
          <speciesReference species="M_5_PHOSPHORIBOSYL_N_FORMYLGLYCINEAMIDINE_p_p2_MC_p" stoichiometry="0.8"/>
        </listOfReactants>
        <listOfProducts>
          <speciesReference species="M_Pi_p_p2_MC_p" stoichiometry="1"/>
          <speciesReference species="M_aADP_p_p2_MC_p" stoichiometry="0.2"/>
          <speciesReference species="M_a5_PHOSPHORIBOSYL_5_AMINOIMIDAZOLE_p_p2_MC_p" stoichiometry="0.46"/>
          <speciesReference species="M_PROTON_p_p2_MC_p" stoichiometry="0.64"/>
          <speciesReference species="M_5_PHOSPHORIBOSYL_5_AMINOIMIDAZOLE_p_p2_MC_p" stoichiometry="0.54"/>
          <speciesReference species="M_ADP_p_p2_MC_p" stoichiometry="0.8"/>
        </listOfProducts>
        <kineticLaw>
          <math xmlns="http://www.w3.org/1998/Math/MathML">
            <ci> FLUX_VALUE </ci>
          </math>
          <listOfParameters>
            <parameter id="LOWER_BOUND" value="0" units="mmol_per_gDW_per_hr"/>
            <parameter id="OBJECTIVE_COEFFICIENT" value="0" units="dimensionless"/>
            <parameter id="UPPER_BOUND" value="1000" units="mmol_per_gDW_per_hr"/>
            <parameter id="FLUX_VALUE" value="0" units="mmol_per_gDW_per_hr"/>
          </listOfParameters>
        </kineticLaw>
      </reaction>
      <reaction id="R_AIRS_RXN_p_p3_GC" name="AIRS-RXN:NIL" reversible="false">
        <listOfReactants>
          <speciesReference species="M_ATP_p_p3_GC_p" stoichiometry="0.9"/>
          <speciesReference species="M_aATP_p_p3_GC_p" stoichiometry="0.1"/>
          <speciesReference species="M_5_PHOSPHORIBOSYL_N_FORMYLGLYCINEAMIDINE_p_p3_GC_p" stoichiometry="0.8"/>
          <speciesReference species="M_a5_PHOSPHORIBOSYL_N_FORMYLGLYCINEAMIDINE_p_p3_GC_p" stoichiometry="0.2"/>
        </listOfReactants>
        <listOfProducts>
          <speciesReference species="M_a5_PHOSPHORIBOSYL_5_AMINOIMIDAZOLE_p_p3_GC_p" stoichiometry="0.46"/>
          <speciesReference species="M_ADP_p_p3_GC_p" stoichiometry="0.8"/>
          <speciesReference species="M_PROTON_p_p3_GC_p" stoichiometry="0.64"/>
          <speciesReference species="M_Pi_p_p3_GC_p" stoichiometry="1"/>
          <speciesReference species="M_5_PHOSPHORIBOSYL_5_AMINOIMIDAZOLE_p_p3_GC_p" stoichiometry="0.54"/>
          <speciesReference species="M_aADP_p_p3_GC_p" stoichiometry="0.2"/>
        </listOfProducts>
        <kineticLaw>
          <math xmlns="http://www.w3.org/1998/Math/MathML">
            <ci> FLUX_VALUE </ci>
          </math>
          <listOfParameters>
            <parameter id="LOWER_BOUND" value="0" units="mmol_per_gDW_per_hr"/>
            <parameter id="OBJECTIVE_COEFFICIENT" value="0" units="dimensionless"/>
            <parameter id="UPPER_BOUND" value="1000" units="mmol_per_gDW_per_hr"/>
            <parameter id="FLUX_VALUE" value="0" units="mmol_per_gDW_per_hr"/>
          </listOfParameters>
        </kineticLaw>
      </reaction>
      <reaction id="R_AIRS_RXN_p_p3_MC" name="AIRS-RXN:NIL" reversible="false">
        <listOfReactants>
          <speciesReference species="M_ATP_p_p3_MC_p" stoichiometry="0.9"/>
          <speciesReference species="M_5_PHOSPHORIBOSYL_N_FORMYLGLYCINEAMIDINE_p_p3_MC_p" stoichiometry="0.8"/>
          <speciesReference species="M_a5_PHOSPHORIBOSYL_N_FORMYLGLYCINEAMIDINE_p_p3_MC_p" stoichiometry="0.2"/>
          <speciesReference species="M_aATP_p_p3_MC_p" stoichiometry="0.1"/>
        </listOfReactants>
        <listOfProducts>
          <speciesReference species="M_ADP_p_p3_MC_p" stoichiometry="0.8"/>
          <speciesReference species="M_Pi_p_p3_MC_p" stoichiometry="1"/>
          <speciesReference species="M_5_PHOSPHORIBOSYL_5_AMINOIMIDAZOLE_p_p3_MC_p" stoichiometry="0.54"/>
          <speciesReference species="M_a5_PHOSPHORIBOSYL_5_AMINOIMIDAZOLE_p_p3_MC_p" stoichiometry="0.46"/>
          <speciesReference species="M_aADP_p_p3_MC_p" stoichiometry="0.2"/>
          <speciesReference species="M_PROTON_p_p3_MC_p" stoichiometry="0.64"/>
        </listOfProducts>
        <kineticLaw>
          <math xmlns="http://www.w3.org/1998/Math/MathML">
            <ci> FLUX_VALUE </ci>
          </math>
          <listOfParameters>
            <parameter id="LOWER_BOUND" value="0" units="mmol_per_gDW_per_hr"/>
            <parameter id="OBJECTIVE_COEFFICIENT" value="0" units="dimensionless"/>
            <parameter id="UPPER_BOUND" value="1000" units="mmol_per_gDW_per_hr"/>
            <parameter id="FLUX_VALUE" value="0" units="mmol_per_gDW_per_hr"/>
          </listOfParameters>
        </kineticLaw>
      </reaction>
      <reaction id="R_AIRS_RXN_p_p4_GC" name="AIRS-RXN:NIL" reversible="false">
        <listOfReactants>
          <speciesReference species="M_a5_PHOSPHORIBOSYL_N_FORMYLGLYCINEAMIDINE_p_p4_GC_p" stoichiometry="0.2"/>
          <speciesReference species="M_5_PHOSPHORIBOSYL_N_FORMYLGLYCINEAMIDINE_p_p4_GC_p" stoichiometry="0.8"/>
          <speciesReference species="M_ATP_p_p4_GC_p" stoichiometry="0.9"/>
          <speciesReference species="M_aATP_p_p4_GC_p" stoichiometry="0.1"/>
        </listOfReactants>
        <listOfProducts>
          <speciesReference species="M_ADP_p_p4_GC_p" stoichiometry="0.8"/>
          <speciesReference species="M_5_PHOSPHORIBOSYL_5_AMINOIMIDAZOLE_p_p4_GC_p" stoichiometry="0.54"/>
          <speciesReference species="M_a5_PHOSPHORIBOSYL_5_AMINOIMIDAZOLE_p_p4_GC_p" stoichiometry="0.46"/>
          <speciesReference species="M_aADP_p_p4_GC_p" stoichiometry="0.2"/>
          <speciesReference species="M_Pi_p_p4_GC_p" stoichiometry="1"/>
          <speciesReference species="M_PROTON_p_p4_GC_p" stoichiometry="0.64"/>
        </listOfProducts>
        <kineticLaw>
          <math xmlns="http://www.w3.org/1998/Math/MathML">
            <ci> FLUX_VALUE </ci>
          </math>
          <listOfParameters>
            <parameter id="LOWER_BOUND" value="0" units="mmol_per_gDW_per_hr"/>
            <parameter id="OBJECTIVE_COEFFICIENT" value="0" units="dimensionless"/>
            <parameter id="UPPER_BOUND" value="1000" units="mmol_per_gDW_per_hr"/>
            <parameter id="FLUX_VALUE" value="0" units="mmol_per_gDW_per_hr"/>
          </listOfParameters>
        </kineticLaw>
      </reaction>
      <reaction id="R_AIRS_RXN_p_p4_MC" name="AIRS-RXN:NIL" reversible="false">
        <listOfReactants>
          <speciesReference species="M_5_PHOSPHORIBOSYL_N_FORMYLGLYCINEAMIDINE_p_p4_MC_p" stoichiometry="0.8"/>
          <speciesReference species="M_a5_PHOSPHORIBOSYL_N_FORMYLGLYCINEAMIDINE_p_p4_MC_p" stoichiometry="0.2"/>
          <speciesReference species="M_ATP_p_p4_MC_p" stoichiometry="0.9"/>
          <speciesReference species="M_aATP_p_p4_MC_p" stoichiometry="0.1"/>
        </listOfReactants>
        <listOfProducts>
          <speciesReference species="M_PROTON_p_p4_MC_p" stoichiometry="0.64"/>
          <speciesReference species="M_ADP_p_p4_MC_p" stoichiometry="0.8"/>
          <speciesReference species="M_Pi_p_p4_MC_p" stoichiometry="1"/>
          <speciesReference species="M_5_PHOSPHORIBOSYL_5_AMINOIMIDAZOLE_p_p4_MC_p" stoichiometry="0.54"/>
          <speciesReference species="M_a5_PHOSPHORIBOSYL_5_AMINOIMIDAZOLE_p_p4_MC_p" stoichiometry="0.46"/>
          <speciesReference species="M_aADP_p_p4_MC_p" stoichiometry="0.2"/>
        </listOfProducts>
        <kineticLaw>
          <math xmlns="http://www.w3.org/1998/Math/MathML">
            <ci> FLUX_VALUE </ci>
          </math>
          <listOfParameters>
            <parameter id="LOWER_BOUND" value="0" units="mmol_per_gDW_per_hr"/>
            <parameter id="OBJECTIVE_COEFFICIENT" value="0" units="dimensionless"/>
            <parameter id="UPPER_BOUND" value="1000" units="mmol_per_gDW_per_hr"/>
            <parameter id="FLUX_VALUE" value="0" units="mmol_per_gDW_per_hr"/>
          </listOfParameters>
        </kineticLaw>
      </reaction>
      <reaction id="R_AIRS_RXN_p_p5_GC" name="AIRS-RXN:NIL" reversible="false">
        <listOfReactants>
          <speciesReference species="M_aATP_p_p5_GC_p" stoichiometry="0.1"/>
          <speciesReference species="M_a5_PHOSPHORIBOSYL_N_FORMYLGLYCINEAMIDINE_p_p5_GC_p" stoichiometry="0.2"/>
          <speciesReference species="M_5_PHOSPHORIBOSYL_N_FORMYLGLYCINEAMIDINE_p_p5_GC_p" stoichiometry="0.8"/>
          <speciesReference species="M_ATP_p_p5_GC_p" stoichiometry="0.9"/>
        </listOfReactants>
        <listOfProducts>
          <speciesReference species="M_PROTON_p_p5_GC_p" stoichiometry="0.64"/>
          <speciesReference species="M_a5_PHOSPHORIBOSYL_5_AMINOIMIDAZOLE_p_p5_GC_p" stoichiometry="0.46"/>
          <speciesReference species="M_ADP_p_p5_GC_p" stoichiometry="0.8"/>
          <speciesReference species="M_Pi_p_p5_GC_p" stoichiometry="1"/>
          <speciesReference species="M_5_PHOSPHORIBOSYL_5_AMINOIMIDAZOLE_p_p5_GC_p" stoichiometry="0.54"/>
          <speciesReference species="M_aADP_p_p5_GC_p" stoichiometry="0.2"/>
        </listOfProducts>
        <kineticLaw>
          <math xmlns="http://www.w3.org/1998/Math/MathML">
            <ci> FLUX_VALUE </ci>
          </math>
          <listOfParameters>
            <parameter id="LOWER_BOUND" value="0" units="mmol_per_gDW_per_hr"/>
            <parameter id="OBJECTIVE_COEFFICIENT" value="0" units="dimensionless"/>
            <parameter id="UPPER_BOUND" value="1000" units="mmol_per_gDW_per_hr"/>
            <parameter id="FLUX_VALUE" value="0" units="mmol_per_gDW_per_hr"/>
          </listOfParameters>
        </kineticLaw>
      </reaction>
      <reaction id="R_AIRS_RXN_p_p5_MC" name="AIRS-RXN:NIL" reversible="false">
        <listOfReactants>
          <speciesReference species="M_aATP_p_p5_MC_p" stoichiometry="0.1"/>
          <speciesReference species="M_5_PHOSPHORIBOSYL_N_FORMYLGLYCINEAMIDINE_p_p5_MC_p" stoichiometry="0.8"/>
          <speciesReference species="M_a5_PHOSPHORIBOSYL_N_FORMYLGLYCINEAMIDINE_p_p5_MC_p" stoichiometry="0.2"/>
          <speciesReference species="M_ATP_p_p5_MC_p" stoichiometry="0.9"/>
        </listOfReactants>
        <listOfProducts>
          <speciesReference species="M_a5_PHOSPHORIBOSYL_5_AMINOIMIDAZOLE_p_p5_MC_p" stoichiometry="0.46"/>
          <speciesReference species="M_PROTON_p_p5_MC_p" stoichiometry="0.64"/>
          <speciesReference species="M_ADP_p_p5_MC_p" stoichiometry="0.8"/>
          <speciesReference species="M_Pi_p_p5_MC_p" stoichiometry="1"/>
          <speciesReference species="M_aADP_p_p5_MC_p" stoichiometry="0.2"/>
          <speciesReference species="M_5_PHOSPHORIBOSYL_5_AMINOIMIDAZOLE_p_p5_MC_p" stoichiometry="0.54"/>
        </listOfProducts>
        <kineticLaw>
          <math xmlns="http://www.w3.org/1998/Math/MathML">
            <ci> FLUX_VALUE </ci>
          </math>
          <listOfParameters>
            <parameter id="LOWER_BOUND" value="0" units="mmol_per_gDW_per_hr"/>
            <parameter id="OBJECTIVE_COEFFICIENT" value="0" units="dimensionless"/>
            <parameter id="UPPER_BOUND" value="1000" units="mmol_per_gDW_per_hr"/>
            <parameter id="FLUX_VALUE" value="0" units="mmol_per_gDW_per_hr"/>
          </listOfParameters>
        </kineticLaw>
      </reaction>
      <reaction id="R_AIRS_RXN_p_p6_GC" name="AIRS-RXN:NIL" reversible="false">
        <listOfReactants>
          <speciesReference species="M_5_PHOSPHORIBOSYL_N_FORMYLGLYCINEAMIDINE_p_p6_GC_p" stoichiometry="0.8"/>
          <speciesReference species="M_aATP_p_p6_GC_p" stoichiometry="0.1"/>
          <speciesReference species="M_ATP_p_p6_GC_p" stoichiometry="0.9"/>
          <speciesReference species="M_a5_PHOSPHORIBOSYL_N_FORMYLGLYCINEAMIDINE_p_p6_GC_p" stoichiometry="0.2"/>
        </listOfReactants>
        <listOfProducts>
          <speciesReference species="M_5_PHOSPHORIBOSYL_5_AMINOIMIDAZOLE_p_p6_GC_p" stoichiometry="0.54"/>
          <speciesReference species="M_a5_PHOSPHORIBOSYL_5_AMINOIMIDAZOLE_p_p6_GC_p" stoichiometry="0.46"/>
          <speciesReference species="M_ADP_p_p6_GC_p" stoichiometry="0.8"/>
          <speciesReference species="M_PROTON_p_p6_GC_p" stoichiometry="0.64"/>
          <speciesReference species="M_Pi_p_p6_GC_p" stoichiometry="1"/>
          <speciesReference species="M_aADP_p_p6_GC_p" stoichiometry="0.2"/>
        </listOfProducts>
        <kineticLaw>
          <math xmlns="http://www.w3.org/1998/Math/MathML">
            <ci> FLUX_VALUE </ci>
          </math>
          <listOfParameters>
            <parameter id="LOWER_BOUND" value="0" units="mmol_per_gDW_per_hr"/>
            <parameter id="OBJECTIVE_COEFFICIENT" value="0" units="dimensionless"/>
            <parameter id="UPPER_BOUND" value="1000" units="mmol_per_gDW_per_hr"/>
            <parameter id="FLUX_VALUE" value="0" units="mmol_per_gDW_per_hr"/>
          </listOfParameters>
        </kineticLaw>
      </reaction>
      <reaction id="R_AIRS_RXN_p_p6_MC" name="AIRS-RXN:NIL" reversible="false">
        <listOfReactants>
          <speciesReference species="M_aATP_p_p6_MC_p" stoichiometry="0.1"/>
          <speciesReference species="M_ATP_p_p6_MC_p" stoichiometry="0.9"/>
          <speciesReference species="M_a5_PHOSPHORIBOSYL_N_FORMYLGLYCINEAMIDINE_p_p6_MC_p" stoichiometry="0.2"/>
          <speciesReference species="M_5_PHOSPHORIBOSYL_N_FORMYLGLYCINEAMIDINE_p_p6_MC_p" stoichiometry="0.8"/>
        </listOfReactants>
        <listOfProducts>
          <speciesReference species="M_Pi_p_p6_MC_p" stoichiometry="1"/>
          <speciesReference species="M_5_PHOSPHORIBOSYL_5_AMINOIMIDAZOLE_p_p6_MC_p" stoichiometry="0.54"/>
          <speciesReference species="M_a5_PHOSPHORIBOSYL_5_AMINOIMIDAZOLE_p_p6_MC_p" stoichiometry="0.46"/>
          <speciesReference species="M_PROTON_p_p6_MC_p" stoichiometry="0.64"/>
          <speciesReference species="M_aADP_p_p6_MC_p" stoichiometry="0.2"/>
          <speciesReference species="M_ADP_p_p6_MC_p" stoichiometry="0.8"/>
        </listOfProducts>
        <kineticLaw>
          <math xmlns="http://www.w3.org/1998/Math/MathML">
            <ci> FLUX_VALUE </ci>
          </math>
          <listOfParameters>
            <parameter id="LOWER_BOUND" value="0" units="mmol_per_gDW_per_hr"/>
            <parameter id="OBJECTIVE_COEFFICIENT" value="0" units="dimensionless"/>
            <parameter id="UPPER_BOUND" value="1000" units="mmol_per_gDW_per_hr"/>
            <parameter id="FLUX_VALUE" value="0" units="mmol_per_gDW_per_hr"/>
          </listOfParameters>
        </kineticLaw>
      </reaction>
      <reaction id="R_ALANINE_AMINOTRANSFERASE_RXN_c_p1_GC" name="ALANINE-AMINOTRANSFERASE-RXN:Alanine aminotransferase" reversible="true">
        <listOfReactants>
          <speciesReference species="M_2_KETOGLUTARATE_c_p1_GC_c" stoichiometry="1"/>
          <speciesReference species="M_L_ALPHA_ALANINE_c_p1_GC_c" stoichiometry="1"/>
        </listOfReactants>
        <listOfProducts>
          <speciesReference species="M_GLT_c_p1_GC_c" stoichiometry="1"/>
          <speciesReference species="M_PYRUVATE_c_p1_GC_c" stoichiometry="1"/>
        </listOfProducts>
        <kineticLaw>
          <math xmlns="http://www.w3.org/1998/Math/MathML">
            <ci> FLUX_VALUE </ci>
          </math>
          <listOfParameters>
            <parameter id="LOWER_BOUND" value="-1000" units="mmol_per_gDW_per_hr"/>
            <parameter id="OBJECTIVE_COEFFICIENT" value="0" units="dimensionless"/>
            <parameter id="UPPER_BOUND" value="1000" units="mmol_per_gDW_per_hr"/>
            <parameter id="FLUX_VALUE" value="0" units="mmol_per_gDW_per_hr"/>
          </listOfParameters>
        </kineticLaw>
      </reaction>
      <reaction id="R_ALANINE_AMINOTRANSFERASE_RXN_c_p1_MC" name="ALANINE-AMINOTRANSFERASE-RXN:Alanine aminotransferase" reversible="true">
        <listOfReactants>
          <speciesReference species="M_L_ALPHA_ALANINE_c_p1_MC_c" stoichiometry="1"/>
          <speciesReference species="M_2_KETOGLUTARATE_c_p1_MC_c" stoichiometry="1"/>
        </listOfReactants>
        <listOfProducts>
          <speciesReference species="M_GLT_c_p1_MC_c" stoichiometry="1"/>
          <speciesReference species="M_PYRUVATE_c_p1_MC_c" stoichiometry="1"/>
        </listOfProducts>
        <kineticLaw>
          <math xmlns="http://www.w3.org/1998/Math/MathML">
            <ci> FLUX_VALUE </ci>
          </math>
          <listOfParameters>
            <parameter id="LOWER_BOUND" value="-1000" units="mmol_per_gDW_per_hr"/>
            <parameter id="OBJECTIVE_COEFFICIENT" value="0" units="dimensionless"/>
            <parameter id="UPPER_BOUND" value="1000" units="mmol_per_gDW_per_hr"/>
            <parameter id="FLUX_VALUE" value="0" units="mmol_per_gDW_per_hr"/>
          </listOfParameters>
        </kineticLaw>
      </reaction>
      <reaction id="R_ALANINE_AMINOTRANSFERASE_RXN_c_p2_GC" name="ALANINE-AMINOTRANSFERASE-RXN:Alanine aminotransferase" reversible="true">
        <listOfReactants>
          <speciesReference species="M_L_ALPHA_ALANINE_c_p2_GC_c" stoichiometry="1"/>
          <speciesReference species="M_2_KETOGLUTARATE_c_p2_GC_c" stoichiometry="1"/>
        </listOfReactants>
        <listOfProducts>
          <speciesReference species="M_GLT_c_p2_GC_c" stoichiometry="1"/>
          <speciesReference species="M_PYRUVATE_c_p2_GC_c" stoichiometry="1"/>
        </listOfProducts>
        <kineticLaw>
          <math xmlns="http://www.w3.org/1998/Math/MathML">
            <ci> FLUX_VALUE </ci>
          </math>
          <listOfParameters>
            <parameter id="LOWER_BOUND" value="-1000" units="mmol_per_gDW_per_hr"/>
            <parameter id="OBJECTIVE_COEFFICIENT" value="0" units="dimensionless"/>
            <parameter id="UPPER_BOUND" value="1000" units="mmol_per_gDW_per_hr"/>
            <parameter id="FLUX_VALUE" value="0" units="mmol_per_gDW_per_hr"/>
          </listOfParameters>
        </kineticLaw>
      </reaction>
      <reaction id="R_ALANINE_AMINOTRANSFERASE_RXN_c_p2_MC" name="ALANINE-AMINOTRANSFERASE-RXN:Alanine aminotransferase" reversible="true">
        <listOfReactants>
          <speciesReference species="M_2_KETOGLUTARATE_c_p2_MC_c" stoichiometry="1"/>
          <speciesReference species="M_L_ALPHA_ALANINE_c_p2_MC_c" stoichiometry="1"/>
        </listOfReactants>
        <listOfProducts>
          <speciesReference species="M_GLT_c_p2_MC_c" stoichiometry="1"/>
          <speciesReference species="M_PYRUVATE_c_p2_MC_c" stoichiometry="1"/>
        </listOfProducts>
        <kineticLaw>
          <math xmlns="http://www.w3.org/1998/Math/MathML">
            <ci> FLUX_VALUE </ci>
          </math>
          <listOfParameters>
            <parameter id="LOWER_BOUND" value="-1000" units="mmol_per_gDW_per_hr"/>
            <parameter id="OBJECTIVE_COEFFICIENT" value="0" units="dimensionless"/>
            <parameter id="UPPER_BOUND" value="1000" units="mmol_per_gDW_per_hr"/>
            <parameter id="FLUX_VALUE" value="0" units="mmol_per_gDW_per_hr"/>
          </listOfParameters>
        </kineticLaw>
      </reaction>
      <reaction id="R_ALANINE_AMINOTRANSFERASE_RXN_c_p3_GC" name="ALANINE-AMINOTRANSFERASE-RXN:Alanine aminotransferase" reversible="true">
        <listOfReactants>
          <speciesReference species="M_L_ALPHA_ALANINE_c_p3_GC_c" stoichiometry="1"/>
          <speciesReference species="M_2_KETOGLUTARATE_c_p3_GC_c" stoichiometry="1"/>
        </listOfReactants>
        <listOfProducts>
          <speciesReference species="M_GLT_c_p3_GC_c" stoichiometry="1"/>
          <speciesReference species="M_PYRUVATE_c_p3_GC_c" stoichiometry="1"/>
        </listOfProducts>
        <kineticLaw>
          <math xmlns="http://www.w3.org/1998/Math/MathML">
            <ci> FLUX_VALUE </ci>
          </math>
          <listOfParameters>
            <parameter id="LOWER_BOUND" value="-1000" units="mmol_per_gDW_per_hr"/>
            <parameter id="OBJECTIVE_COEFFICIENT" value="0" units="dimensionless"/>
            <parameter id="UPPER_BOUND" value="1000" units="mmol_per_gDW_per_hr"/>
            <parameter id="FLUX_VALUE" value="0" units="mmol_per_gDW_per_hr"/>
          </listOfParameters>
        </kineticLaw>
      </reaction>
      <reaction id="R_ALANINE_AMINOTRANSFERASE_RXN_c_p3_MC" name="ALANINE-AMINOTRANSFERASE-RXN:Alanine aminotransferase" reversible="true">
        <listOfReactants>
          <speciesReference species="M_L_ALPHA_ALANINE_c_p3_MC_c" stoichiometry="1"/>
          <speciesReference species="M_2_KETOGLUTARATE_c_p3_MC_c" stoichiometry="1"/>
        </listOfReactants>
        <listOfProducts>
          <speciesReference species="M_GLT_c_p3_MC_c" stoichiometry="1"/>
          <speciesReference species="M_PYRUVATE_c_p3_MC_c" stoichiometry="1"/>
        </listOfProducts>
        <kineticLaw>
          <math xmlns="http://www.w3.org/1998/Math/MathML">
            <ci> FLUX_VALUE </ci>
          </math>
          <listOfParameters>
            <parameter id="LOWER_BOUND" value="-1000" units="mmol_per_gDW_per_hr"/>
            <parameter id="OBJECTIVE_COEFFICIENT" value="0" units="dimensionless"/>
            <parameter id="UPPER_BOUND" value="1000" units="mmol_per_gDW_per_hr"/>
            <parameter id="FLUX_VALUE" value="0" units="mmol_per_gDW_per_hr"/>
          </listOfParameters>
        </kineticLaw>
      </reaction>
      <reaction id="R_ALANINE_AMINOTRANSFERASE_RXN_c_p4_GC" name="ALANINE-AMINOTRANSFERASE-RXN:Alanine aminotransferase" reversible="true">
        <listOfReactants>
          <speciesReference species="M_2_KETOGLUTARATE_c_p4_GC_c" stoichiometry="1"/>
          <speciesReference species="M_L_ALPHA_ALANINE_c_p4_GC_c" stoichiometry="1"/>
        </listOfReactants>
        <listOfProducts>
          <speciesReference species="M_PYRUVATE_c_p4_GC_c" stoichiometry="1"/>
          <speciesReference species="M_GLT_c_p4_GC_c" stoichiometry="1"/>
        </listOfProducts>
        <kineticLaw>
          <math xmlns="http://www.w3.org/1998/Math/MathML">
            <ci> FLUX_VALUE </ci>
          </math>
          <listOfParameters>
            <parameter id="LOWER_BOUND" value="-1000" units="mmol_per_gDW_per_hr"/>
            <parameter id="OBJECTIVE_COEFFICIENT" value="0" units="dimensionless"/>
            <parameter id="UPPER_BOUND" value="1000" units="mmol_per_gDW_per_hr"/>
            <parameter id="FLUX_VALUE" value="0" units="mmol_per_gDW_per_hr"/>
          </listOfParameters>
        </kineticLaw>
      </reaction>
      <reaction id="R_ALANINE_AMINOTRANSFERASE_RXN_c_p4_MC" name="ALANINE-AMINOTRANSFERASE-RXN:Alanine aminotransferase" reversible="true">
        <listOfReactants>
          <speciesReference species="M_2_KETOGLUTARATE_c_p4_MC_c" stoichiometry="1"/>
          <speciesReference species="M_L_ALPHA_ALANINE_c_p4_MC_c" stoichiometry="1"/>
        </listOfReactants>
        <listOfProducts>
          <speciesReference species="M_PYRUVATE_c_p4_MC_c" stoichiometry="1"/>
          <speciesReference species="M_GLT_c_p4_MC_c" stoichiometry="1"/>
        </listOfProducts>
        <kineticLaw>
          <math xmlns="http://www.w3.org/1998/Math/MathML">
            <ci> FLUX_VALUE </ci>
          </math>
          <listOfParameters>
            <parameter id="LOWER_BOUND" value="-1000" units="mmol_per_gDW_per_hr"/>
            <parameter id="OBJECTIVE_COEFFICIENT" value="0" units="dimensionless"/>
            <parameter id="UPPER_BOUND" value="1000" units="mmol_per_gDW_per_hr"/>
            <parameter id="FLUX_VALUE" value="0" units="mmol_per_gDW_per_hr"/>
          </listOfParameters>
        </kineticLaw>
      </reaction>
      <reaction id="R_ALANINE_AMINOTRANSFERASE_RXN_c_p5_GC" name="ALANINE-AMINOTRANSFERASE-RXN:Alanine aminotransferase" reversible="true">
        <listOfReactants>
          <speciesReference species="M_2_KETOGLUTARATE_c_p5_GC_c" stoichiometry="1"/>
          <speciesReference species="M_L_ALPHA_ALANINE_c_p5_GC_c" stoichiometry="1"/>
        </listOfReactants>
        <listOfProducts>
          <speciesReference species="M_GLT_c_p5_GC_c" stoichiometry="1"/>
          <speciesReference species="M_PYRUVATE_c_p5_GC_c" stoichiometry="1"/>
        </listOfProducts>
        <kineticLaw>
          <math xmlns="http://www.w3.org/1998/Math/MathML">
            <ci> FLUX_VALUE </ci>
          </math>
          <listOfParameters>
            <parameter id="LOWER_BOUND" value="-1000" units="mmol_per_gDW_per_hr"/>
            <parameter id="OBJECTIVE_COEFFICIENT" value="0" units="dimensionless"/>
            <parameter id="UPPER_BOUND" value="1000" units="mmol_per_gDW_per_hr"/>
            <parameter id="FLUX_VALUE" value="0" units="mmol_per_gDW_per_hr"/>
          </listOfParameters>
        </kineticLaw>
      </reaction>
      <reaction id="R_ALANINE_AMINOTRANSFERASE_RXN_c_p5_MC" name="ALANINE-AMINOTRANSFERASE-RXN:Alanine aminotransferase" reversible="true">
        <listOfReactants>
          <speciesReference species="M_L_ALPHA_ALANINE_c_p5_MC_c" stoichiometry="1"/>
          <speciesReference species="M_2_KETOGLUTARATE_c_p5_MC_c" stoichiometry="1"/>
        </listOfReactants>
        <listOfProducts>
          <speciesReference species="M_GLT_c_p5_MC_c" stoichiometry="1"/>
          <speciesReference species="M_PYRUVATE_c_p5_MC_c" stoichiometry="1"/>
        </listOfProducts>
        <kineticLaw>
          <math xmlns="http://www.w3.org/1998/Math/MathML">
            <ci> FLUX_VALUE </ci>
          </math>
          <listOfParameters>
            <parameter id="LOWER_BOUND" value="-1000" units="mmol_per_gDW_per_hr"/>
            <parameter id="OBJECTIVE_COEFFICIENT" value="0" units="dimensionless"/>
            <parameter id="UPPER_BOUND" value="1000" units="mmol_per_gDW_per_hr"/>
            <parameter id="FLUX_VALUE" value="0" units="mmol_per_gDW_per_hr"/>
          </listOfParameters>
        </kineticLaw>
      </reaction>
      <reaction id="R_ALANINE_AMINOTRANSFERASE_RXN_c_p6_GC" name="ALANINE-AMINOTRANSFERASE-RXN:Alanine aminotransferase" reversible="true">
        <listOfReactants>
          <speciesReference species="M_L_ALPHA_ALANINE_c_p6_GC_c" stoichiometry="1"/>
          <speciesReference species="M_2_KETOGLUTARATE_c_p6_GC_c" stoichiometry="1"/>
        </listOfReactants>
        <listOfProducts>
          <speciesReference species="M_GLT_c_p6_GC_c" stoichiometry="1"/>
          <speciesReference species="M_PYRUVATE_c_p6_GC_c" stoichiometry="1"/>
        </listOfProducts>
        <kineticLaw>
          <math xmlns="http://www.w3.org/1998/Math/MathML">
            <ci> FLUX_VALUE </ci>
          </math>
          <listOfParameters>
            <parameter id="LOWER_BOUND" value="-1000" units="mmol_per_gDW_per_hr"/>
            <parameter id="OBJECTIVE_COEFFICIENT" value="0" units="dimensionless"/>
            <parameter id="UPPER_BOUND" value="1000" units="mmol_per_gDW_per_hr"/>
            <parameter id="FLUX_VALUE" value="0" units="mmol_per_gDW_per_hr"/>
          </listOfParameters>
        </kineticLaw>
      </reaction>
      <reaction id="R_ALANINE_AMINOTRANSFERASE_RXN_c_p6_MC" name="ALANINE-AMINOTRANSFERASE-RXN:Alanine aminotransferase" reversible="true">
        <listOfReactants>
          <speciesReference species="M_2_KETOGLUTARATE_c_p6_MC_c" stoichiometry="1"/>
          <speciesReference species="M_L_ALPHA_ALANINE_c_p6_MC_c" stoichiometry="1"/>
        </listOfReactants>
        <listOfProducts>
          <speciesReference species="M_PYRUVATE_c_p6_MC_c" stoichiometry="1"/>
          <speciesReference species="M_GLT_c_p6_MC_c" stoichiometry="1"/>
        </listOfProducts>
        <kineticLaw>
          <math xmlns="http://www.w3.org/1998/Math/MathML">
            <ci> FLUX_VALUE </ci>
          </math>
          <listOfParameters>
            <parameter id="LOWER_BOUND" value="-1000" units="mmol_per_gDW_per_hr"/>
            <parameter id="OBJECTIVE_COEFFICIENT" value="0" units="dimensionless"/>
            <parameter id="UPPER_BOUND" value="1000" units="mmol_per_gDW_per_hr"/>
            <parameter id="FLUX_VALUE" value="0" units="mmol_per_gDW_per_hr"/>
          </listOfParameters>
        </kineticLaw>
      </reaction>
      <reaction id="R_ALANINE_AMINOTRANSFERASE_RXN_m_p1_GC" name="ALANINE-AMINOTRANSFERASE-RXN:Alanine aminotransferase" reversible="true">
        <listOfReactants>
          <speciesReference species="M_L_ALPHA_ALANINE_m_p1_GC_m" stoichiometry="1"/>
          <speciesReference species="M_2_KETOGLUTARATE_m_p1_GC_m" stoichiometry="1"/>
        </listOfReactants>
        <listOfProducts>
          <speciesReference species="M_GLT_m_p1_GC_m" stoichiometry="1"/>
          <speciesReference species="M_PYRUVATE_m_p1_GC_m" stoichiometry="1"/>
        </listOfProducts>
        <kineticLaw>
          <math xmlns="http://www.w3.org/1998/Math/MathML">
            <ci> FLUX_VALUE </ci>
          </math>
          <listOfParameters>
            <parameter id="LOWER_BOUND" value="-1000" units="mmol_per_gDW_per_hr"/>
            <parameter id="OBJECTIVE_COEFFICIENT" value="0" units="dimensionless"/>
            <parameter id="UPPER_BOUND" value="1000" units="mmol_per_gDW_per_hr"/>
            <parameter id="FLUX_VALUE" value="0" units="mmol_per_gDW_per_hr"/>
          </listOfParameters>
        </kineticLaw>
      </reaction>
      <reaction id="R_ALANINE_AMINOTRANSFERASE_RXN_m_p1_MC" name="ALANINE-AMINOTRANSFERASE-RXN:Alanine aminotransferase" reversible="true">
        <listOfReactants>
          <speciesReference species="M_L_ALPHA_ALANINE_m_p1_MC_m" stoichiometry="1"/>
          <speciesReference species="M_2_KETOGLUTARATE_m_p1_MC_m" stoichiometry="1"/>
        </listOfReactants>
        <listOfProducts>
          <speciesReference species="M_GLT_m_p1_MC_m" stoichiometry="1"/>
          <speciesReference species="M_PYRUVATE_m_p1_MC_m" stoichiometry="1"/>
        </listOfProducts>
        <kineticLaw>
          <math xmlns="http://www.w3.org/1998/Math/MathML">
            <ci> FLUX_VALUE </ci>
          </math>
          <listOfParameters>
            <parameter id="LOWER_BOUND" value="-1000" units="mmol_per_gDW_per_hr"/>
            <parameter id="OBJECTIVE_COEFFICIENT" value="0" units="dimensionless"/>
            <parameter id="UPPER_BOUND" value="1000" units="mmol_per_gDW_per_hr"/>
            <parameter id="FLUX_VALUE" value="0" units="mmol_per_gDW_per_hr"/>
          </listOfParameters>
        </kineticLaw>
      </reaction>
      <reaction id="R_ALANINE_AMINOTRANSFERASE_RXN_m_p2_GC" name="ALANINE-AMINOTRANSFERASE-RXN:Alanine aminotransferase" reversible="true">
        <listOfReactants>
          <speciesReference species="M_2_KETOGLUTARATE_m_p2_GC_m" stoichiometry="1"/>
          <speciesReference species="M_L_ALPHA_ALANINE_m_p2_GC_m" stoichiometry="1"/>
        </listOfReactants>
        <listOfProducts>
          <speciesReference species="M_PYRUVATE_m_p2_GC_m" stoichiometry="1"/>
          <speciesReference species="M_GLT_m_p2_GC_m" stoichiometry="1"/>
        </listOfProducts>
        <kineticLaw>
          <math xmlns="http://www.w3.org/1998/Math/MathML">
            <ci> FLUX_VALUE </ci>
          </math>
          <listOfParameters>
            <parameter id="LOWER_BOUND" value="-1000" units="mmol_per_gDW_per_hr"/>
            <parameter id="OBJECTIVE_COEFFICIENT" value="0" units="dimensionless"/>
            <parameter id="UPPER_BOUND" value="1000" units="mmol_per_gDW_per_hr"/>
            <parameter id="FLUX_VALUE" value="0" units="mmol_per_gDW_per_hr"/>
          </listOfParameters>
        </kineticLaw>
      </reaction>
      <reaction id="R_ALANINE_AMINOTRANSFERASE_RXN_m_p2_MC" name="ALANINE-AMINOTRANSFERASE-RXN:Alanine aminotransferase" reversible="true">
        <listOfReactants>
          <speciesReference species="M_2_KETOGLUTARATE_m_p2_MC_m" stoichiometry="1"/>
          <speciesReference species="M_L_ALPHA_ALANINE_m_p2_MC_m" stoichiometry="1"/>
        </listOfReactants>
        <listOfProducts>
          <speciesReference species="M_GLT_m_p2_MC_m" stoichiometry="1"/>
          <speciesReference species="M_PYRUVATE_m_p2_MC_m" stoichiometry="1"/>
        </listOfProducts>
        <kineticLaw>
          <math xmlns="http://www.w3.org/1998/Math/MathML">
            <ci> FLUX_VALUE </ci>
          </math>
          <listOfParameters>
            <parameter id="LOWER_BOUND" value="-1000" units="mmol_per_gDW_per_hr"/>
            <parameter id="OBJECTIVE_COEFFICIENT" value="0" units="dimensionless"/>
            <parameter id="UPPER_BOUND" value="1000" units="mmol_per_gDW_per_hr"/>
            <parameter id="FLUX_VALUE" value="0" units="mmol_per_gDW_per_hr"/>
          </listOfParameters>
        </kineticLaw>
      </reaction>
      <reaction id="R_ALANINE_AMINOTRANSFERASE_RXN_m_p3_GC" name="ALANINE-AMINOTRANSFERASE-RXN:Alanine aminotransferase" reversible="true">
        <listOfReactants>
          <speciesReference species="M_L_ALPHA_ALANINE_m_p3_GC_m" stoichiometry="1"/>
          <speciesReference species="M_2_KETOGLUTARATE_m_p3_GC_m" stoichiometry="1"/>
        </listOfReactants>
        <listOfProducts>
          <speciesReference species="M_PYRUVATE_m_p3_GC_m" stoichiometry="1"/>
          <speciesReference species="M_GLT_m_p3_GC_m" stoichiometry="1"/>
        </listOfProducts>
        <kineticLaw>
          <math xmlns="http://www.w3.org/1998/Math/MathML">
            <ci> FLUX_VALUE </ci>
          </math>
          <listOfParameters>
            <parameter id="LOWER_BOUND" value="-1000" units="mmol_per_gDW_per_hr"/>
            <parameter id="OBJECTIVE_COEFFICIENT" value="0" units="dimensionless"/>
            <parameter id="UPPER_BOUND" value="1000" units="mmol_per_gDW_per_hr"/>
            <parameter id="FLUX_VALUE" value="0" units="mmol_per_gDW_per_hr"/>
          </listOfParameters>
        </kineticLaw>
      </reaction>
      <reaction id="R_ALANINE_AMINOTRANSFERASE_RXN_m_p3_MC" name="ALANINE-AMINOTRANSFERASE-RXN:Alanine aminotransferase" reversible="true">
        <listOfReactants>
          <speciesReference species="M_L_ALPHA_ALANINE_m_p3_MC_m" stoichiometry="1"/>
          <speciesReference species="M_2_KETOGLUTARATE_m_p3_MC_m" stoichiometry="1"/>
        </listOfReactants>
        <listOfProducts>
          <speciesReference species="M_GLT_m_p3_MC_m" stoichiometry="1"/>
          <speciesReference species="M_PYRUVATE_m_p3_MC_m" stoichiometry="1"/>
        </listOfProducts>
        <kineticLaw>
          <math xmlns="http://www.w3.org/1998/Math/MathML">
            <ci> FLUX_VALUE </ci>
          </math>
          <listOfParameters>
            <parameter id="LOWER_BOUND" value="-1000" units="mmol_per_gDW_per_hr"/>
            <parameter id="OBJECTIVE_COEFFICIENT" value="0" units="dimensionless"/>
            <parameter id="UPPER_BOUND" value="1000" units="mmol_per_gDW_per_hr"/>
            <parameter id="FLUX_VALUE" value="0" units="mmol_per_gDW_per_hr"/>
          </listOfParameters>
        </kineticLaw>
      </reaction>
      <reaction id="R_ALANINE_AMINOTRANSFERASE_RXN_m_p4_GC" name="ALANINE-AMINOTRANSFERASE-RXN:Alanine aminotransferase" reversible="true">
        <listOfReactants>
          <speciesReference species="M_L_ALPHA_ALANINE_m_p4_GC_m" stoichiometry="1"/>
          <speciesReference species="M_2_KETOGLUTARATE_m_p4_GC_m" stoichiometry="1"/>
        </listOfReactants>
        <listOfProducts>
          <speciesReference species="M_PYRUVATE_m_p4_GC_m" stoichiometry="1"/>
          <speciesReference species="M_GLT_m_p4_GC_m" stoichiometry="1"/>
        </listOfProducts>
        <kineticLaw>
          <math xmlns="http://www.w3.org/1998/Math/MathML">
            <ci> FLUX_VALUE </ci>
          </math>
          <listOfParameters>
            <parameter id="LOWER_BOUND" value="-1000" units="mmol_per_gDW_per_hr"/>
            <parameter id="OBJECTIVE_COEFFICIENT" value="0" units="dimensionless"/>
            <parameter id="UPPER_BOUND" value="1000" units="mmol_per_gDW_per_hr"/>
            <parameter id="FLUX_VALUE" value="0" units="mmol_per_gDW_per_hr"/>
          </listOfParameters>
        </kineticLaw>
      </reaction>
      <reaction id="R_ALANINE_AMINOTRANSFERASE_RXN_m_p4_MC" name="ALANINE-AMINOTRANSFERASE-RXN:Alanine aminotransferase" reversible="true">
        <listOfReactants>
          <speciesReference species="M_2_KETOGLUTARATE_m_p4_MC_m" stoichiometry="1"/>
          <speciesReference species="M_L_ALPHA_ALANINE_m_p4_MC_m" stoichiometry="1"/>
        </listOfReactants>
        <listOfProducts>
          <speciesReference species="M_GLT_m_p4_MC_m" stoichiometry="1"/>
          <speciesReference species="M_PYRUVATE_m_p4_MC_m" stoichiometry="1"/>
        </listOfProducts>
        <kineticLaw>
          <math xmlns="http://www.w3.org/1998/Math/MathML">
            <ci> FLUX_VALUE </ci>
          </math>
          <listOfParameters>
            <parameter id="LOWER_BOUND" value="-1000" units="mmol_per_gDW_per_hr"/>
            <parameter id="OBJECTIVE_COEFFICIENT" value="0" units="dimensionless"/>
            <parameter id="UPPER_BOUND" value="1000" units="mmol_per_gDW_per_hr"/>
            <parameter id="FLUX_VALUE" value="0" units="mmol_per_gDW_per_hr"/>
          </listOfParameters>
        </kineticLaw>
      </reaction>
      <reaction id="R_ALANINE_AMINOTRANSFERASE_RXN_m_p5_GC" name="ALANINE-AMINOTRANSFERASE-RXN:Alanine aminotransferase" reversible="true">
        <listOfReactants>
          <speciesReference species="M_2_KETOGLUTARATE_m_p5_GC_m" stoichiometry="1"/>
          <speciesReference species="M_L_ALPHA_ALANINE_m_p5_GC_m" stoichiometry="1"/>
        </listOfReactants>
        <listOfProducts>
          <speciesReference species="M_GLT_m_p5_GC_m" stoichiometry="1"/>
```
