## Supplementary material for "Lessons from combined metabolic model of mesophyll and guard cells": Data S1: Model_GC_MC.xml (part 5 of 15)

```
          <speciesReference species="M_PYRUVATE_m_p5_GC_m" stoichiometry="1"/>
        </listOfProducts>
        <kineticLaw>
          <math xmlns="http://www.w3.org/1998/Math/MathML">
            <ci> FLUX_VALUE </ci>
          </math>
          <listOfParameters>
            <parameter id="LOWER_BOUND" value="-1000" units="mmol_per_gDW_per_hr"/>
            <parameter id="OBJECTIVE_COEFFICIENT" value="0" units="dimensionless"/>
            <parameter id="UPPER_BOUND" value="1000" units="mmol_per_gDW_per_hr"/>
            <parameter id="FLUX_VALUE" value="0" units="mmol_per_gDW_per_hr"/>
          </listOfParameters>
        </kineticLaw>
      </reaction>
      <reaction id="R_ALANINE_AMINOTRANSFERASE_RXN_m_p5_MC" name="ALANINE-AMINOTRANSFERASE-RXN:Alanine aminotransferase" reversible="true">
        <listOfReactants>
          <speciesReference species="M_2_KETOGLUTARATE_m_p5_MC_m" stoichiometry="1"/>
          <speciesReference species="M_L_ALPHA_ALANINE_m_p5_MC_m" stoichiometry="1"/>
        </listOfReactants>
        <listOfProducts>
          <speciesReference species="M_PYRUVATE_m_p5_MC_m" stoichiometry="1"/>
          <speciesReference species="M_GLT_m_p5_MC_m" stoichiometry="1"/>
        </listOfProducts>
        <kineticLaw>
          <math xmlns="http://www.w3.org/1998/Math/MathML">
            <ci> FLUX_VALUE </ci>
          </math>
          <listOfParameters>
            <parameter id="LOWER_BOUND" value="-1000" units="mmol_per_gDW_per_hr"/>
            <parameter id="OBJECTIVE_COEFFICIENT" value="0" units="dimensionless"/>
            <parameter id="UPPER_BOUND" value="1000" units="mmol_per_gDW_per_hr"/>
            <parameter id="FLUX_VALUE" value="0" units="mmol_per_gDW_per_hr"/>
          </listOfParameters>
        </kineticLaw>
      </reaction>
      <reaction id="R_ALANINE_AMINOTRANSFERASE_RXN_m_p6_GC" name="ALANINE-AMINOTRANSFERASE-RXN:Alanine aminotransferase" reversible="true">
        <listOfReactants>
          <speciesReference species="M_2_KETOGLUTARATE_m_p6_GC_m" stoichiometry="1"/>
          <speciesReference species="M_L_ALPHA_ALANINE_m_p6_GC_m" stoichiometry="1"/>
        </listOfReactants>
        <listOfProducts>
          <speciesReference species="M_GLT_m_p6_GC_m" stoichiometry="1"/>
          <speciesReference species="M_PYRUVATE_m_p6_GC_m" stoichiometry="1"/>
        </listOfProducts>
        <kineticLaw>
          <math xmlns="http://www.w3.org/1998/Math/MathML">
            <ci> FLUX_VALUE </ci>
          </math>
          <listOfParameters>
            <parameter id="LOWER_BOUND" value="-1000" units="mmol_per_gDW_per_hr"/>
            <parameter id="OBJECTIVE_COEFFICIENT" value="0" units="dimensionless"/>
            <parameter id="UPPER_BOUND" value="1000" units="mmol_per_gDW_per_hr"/>
            <parameter id="FLUX_VALUE" value="0" units="mmol_per_gDW_per_hr"/>
          </listOfParameters>
        </kineticLaw>
      </reaction>
      <reaction id="R_ALANINE_AMINOTRANSFERASE_RXN_m_p6_MC" name="ALANINE-AMINOTRANSFERASE-RXN:Alanine aminotransferase" reversible="true">
        <listOfReactants>
          <speciesReference species="M_2_KETOGLUTARATE_m_p6_MC_m" stoichiometry="1"/>
          <speciesReference species="M_L_ALPHA_ALANINE_m_p6_MC_m" stoichiometry="1"/>
        </listOfReactants>
        <listOfProducts>
          <speciesReference species="M_PYRUVATE_m_p6_MC_m" stoichiometry="1"/>
          <speciesReference species="M_GLT_m_p6_MC_m" stoichiometry="1"/>
        </listOfProducts>
        <kineticLaw>
          <math xmlns="http://www.w3.org/1998/Math/MathML">
            <ci> FLUX_VALUE </ci>
          </math>
          <listOfParameters>
            <parameter id="LOWER_BOUND" value="-1000" units="mmol_per_gDW_per_hr"/>
            <parameter id="OBJECTIVE_COEFFICIENT" value="0" units="dimensionless"/>
            <parameter id="UPPER_BOUND" value="1000" units="mmol_per_gDW_per_hr"/>
            <parameter id="FLUX_VALUE" value="0" units="mmol_per_gDW_per_hr"/>
          </listOfParameters>
        </kineticLaw>
      </reaction>
      <reaction id="R_ALANINE_AMINOTRANSFERASE_RXN_x_p1_GC" name="ALANINE-AMINOTRANSFERASE-RXN:Alanine aminotransferase" reversible="true">
        <listOfReactants>
          <speciesReference species="M_2_KETOGLUTARATE_x_p1_GC_x" stoichiometry="1"/>
          <speciesReference species="M_L_ALPHA_ALANINE_x_p1_GC_x" stoichiometry="1"/>
        </listOfReactants>
        <listOfProducts>
          <speciesReference species="M_GLT_x_p1_GC_x" stoichiometry="1"/>
          <speciesReference species="M_PYRUVATE_x_p1_GC_x" stoichiometry="1"/>
        </listOfProducts>
        <kineticLaw>
          <math xmlns="http://www.w3.org/1998/Math/MathML">
            <ci> FLUX_VALUE </ci>
          </math>
          <listOfParameters>
            <parameter id="LOWER_BOUND" value="-1000" units="mmol_per_gDW_per_hr"/>
            <parameter id="OBJECTIVE_COEFFICIENT" value="0" units="dimensionless"/>
            <parameter id="UPPER_BOUND" value="1000" units="mmol_per_gDW_per_hr"/>
            <parameter id="FLUX_VALUE" value="0" units="mmol_per_gDW_per_hr"/>
          </listOfParameters>
        </kineticLaw>
      </reaction>
      <reaction id="R_ALANINE_AMINOTRANSFERASE_RXN_x_p1_MC" name="ALANINE-AMINOTRANSFERASE-RXN:Alanine aminotransferase" reversible="true">
        <listOfReactants>
          <speciesReference species="M_L_ALPHA_ALANINE_x_p1_MC_x" stoichiometry="1"/>
          <speciesReference species="M_2_KETOGLUTARATE_x_p1_MC_x" stoichiometry="1"/>
        </listOfReactants>
        <listOfProducts>
          <speciesReference species="M_GLT_x_p1_MC_x" stoichiometry="1"/>
          <speciesReference species="M_PYRUVATE_x_p1_MC_x" stoichiometry="1"/>
        </listOfProducts>
        <kineticLaw>
          <math xmlns="http://www.w3.org/1998/Math/MathML">
            <ci> FLUX_VALUE </ci>
          </math>
          <listOfParameters>
            <parameter id="LOWER_BOUND" value="-1000" units="mmol_per_gDW_per_hr"/>
            <parameter id="OBJECTIVE_COEFFICIENT" value="0" units="dimensionless"/>
            <parameter id="UPPER_BOUND" value="1000" units="mmol_per_gDW_per_hr"/>
            <parameter id="FLUX_VALUE" value="0" units="mmol_per_gDW_per_hr"/>
          </listOfParameters>
        </kineticLaw>
      </reaction>
      <reaction id="R_ALANINE_AMINOTRANSFERASE_RXN_x_p2_GC" name="ALANINE-AMINOTRANSFERASE-RXN:Alanine aminotransferase" reversible="true">
        <listOfReactants>
          <speciesReference species="M_L_ALPHA_ALANINE_x_p2_GC_x" stoichiometry="1"/>
          <speciesReference species="M_2_KETOGLUTARATE_x_p2_GC_x" stoichiometry="1"/>
        </listOfReactants>
        <listOfProducts>
          <speciesReference species="M_GLT_x_p2_GC_x" stoichiometry="1"/>
          <speciesReference species="M_PYRUVATE_x_p2_GC_x" stoichiometry="1"/>
        </listOfProducts>
        <kineticLaw>
          <math xmlns="http://www.w3.org/1998/Math/MathML">
            <ci> FLUX_VALUE </ci>
          </math>
          <listOfParameters>
            <parameter id="LOWER_BOUND" value="-1000" units="mmol_per_gDW_per_hr"/>
            <parameter id="OBJECTIVE_COEFFICIENT" value="0" units="dimensionless"/>
            <parameter id="UPPER_BOUND" value="1000" units="mmol_per_gDW_per_hr"/>
            <parameter id="FLUX_VALUE" value="0" units="mmol_per_gDW_per_hr"/>
          </listOfParameters>
        </kineticLaw>
      </reaction>
      <reaction id="R_ALANINE_AMINOTRANSFERASE_RXN_x_p2_MC" name="ALANINE-AMINOTRANSFERASE-RXN:Alanine aminotransferase" reversible="true">
        <listOfReactants>
          <speciesReference species="M_2_KETOGLUTARATE_x_p2_MC_x" stoichiometry="1"/>
          <speciesReference species="M_L_ALPHA_ALANINE_x_p2_MC_x" stoichiometry="1"/>
        </listOfReactants>
        <listOfProducts>
          <speciesReference species="M_GLT_x_p2_MC_x" stoichiometry="1"/>
          <speciesReference species="M_PYRUVATE_x_p2_MC_x" stoichiometry="1"/>
        </listOfProducts>
        <kineticLaw>
          <math xmlns="http://www.w3.org/1998/Math/MathML">
            <ci> FLUX_VALUE </ci>
          </math>
          <listOfParameters>
            <parameter id="LOWER_BOUND" value="-1000" units="mmol_per_gDW_per_hr"/>
            <parameter id="OBJECTIVE_COEFFICIENT" value="0" units="dimensionless"/>
            <parameter id="UPPER_BOUND" value="1000" units="mmol_per_gDW_per_hr"/>
            <parameter id="FLUX_VALUE" value="0" units="mmol_per_gDW_per_hr"/>
          </listOfParameters>
        </kineticLaw>
      </reaction>
      <reaction id="R_ALANINE_AMINOTRANSFERASE_RXN_x_p3_GC" name="ALANINE-AMINOTRANSFERASE-RXN:Alanine aminotransferase" reversible="true">
        <listOfReactants>
          <speciesReference species="M_L_ALPHA_ALANINE_x_p3_GC_x" stoichiometry="1"/>
          <speciesReference species="M_2_KETOGLUTARATE_x_p3_GC_x" stoichiometry="1"/>
        </listOfReactants>
        <listOfProducts>
          <speciesReference species="M_GLT_x_p3_GC_x" stoichiometry="1"/>
          <speciesReference species="M_PYRUVATE_x_p3_GC_x" stoichiometry="1"/>
        </listOfProducts>
        <kineticLaw>
          <math xmlns="http://www.w3.org/1998/Math/MathML">
            <ci> FLUX_VALUE </ci>
          </math>
          <listOfParameters>
            <parameter id="LOWER_BOUND" value="-1000" units="mmol_per_gDW_per_hr"/>
            <parameter id="OBJECTIVE_COEFFICIENT" value="0" units="dimensionless"/>
            <parameter id="UPPER_BOUND" value="1000" units="mmol_per_gDW_per_hr"/>
            <parameter id="FLUX_VALUE" value="0" units="mmol_per_gDW_per_hr"/>
          </listOfParameters>
        </kineticLaw>
      </reaction>
      <reaction id="R_ALANINE_AMINOTRANSFERASE_RXN_x_p3_MC" name="ALANINE-AMINOTRANSFERASE-RXN:Alanine aminotransferase" reversible="true">
        <listOfReactants>
          <speciesReference species="M_L_ALPHA_ALANINE_x_p3_MC_x" stoichiometry="1"/>
          <speciesReference species="M_2_KETOGLUTARATE_x_p3_MC_x" stoichiometry="1"/>
        </listOfReactants>
        <listOfProducts>
          <speciesReference species="M_GLT_x_p3_MC_x" stoichiometry="1"/>
          <speciesReference species="M_PYRUVATE_x_p3_MC_x" stoichiometry="1"/>
        </listOfProducts>
        <kineticLaw>
          <math xmlns="http://www.w3.org/1998/Math/MathML">
            <ci> FLUX_VALUE </ci>
          </math>
          <listOfParameters>
            <parameter id="LOWER_BOUND" value="-1000" units="mmol_per_gDW_per_hr"/>
            <parameter id="OBJECTIVE_COEFFICIENT" value="0" units="dimensionless"/>
            <parameter id="UPPER_BOUND" value="1000" units="mmol_per_gDW_per_hr"/>
            <parameter id="FLUX_VALUE" value="0" units="mmol_per_gDW_per_hr"/>
          </listOfParameters>
        </kineticLaw>
      </reaction>
      <reaction id="R_ALANINE_AMINOTRANSFERASE_RXN_x_p4_GC" name="ALANINE-AMINOTRANSFERASE-RXN:Alanine aminotransferase" reversible="true">
        <listOfReactants>
          <speciesReference species="M_2_KETOGLUTARATE_x_p4_GC_x" stoichiometry="1"/>
          <speciesReference species="M_L_ALPHA_ALANINE_x_p4_GC_x" stoichiometry="1"/>
        </listOfReactants>
        <listOfProducts>
          <speciesReference species="M_PYRUVATE_x_p4_GC_x" stoichiometry="1"/>
          <speciesReference species="M_GLT_x_p4_GC_x" stoichiometry="1"/>
        </listOfProducts>
        <kineticLaw>
          <math xmlns="http://www.w3.org/1998/Math/MathML">
            <ci> FLUX_VALUE </ci>
          </math>
          <listOfParameters>
            <parameter id="LOWER_BOUND" value="-1000" units="mmol_per_gDW_per_hr"/>
            <parameter id="OBJECTIVE_COEFFICIENT" value="0" units="dimensionless"/>
            <parameter id="UPPER_BOUND" value="1000" units="mmol_per_gDW_per_hr"/>
            <parameter id="FLUX_VALUE" value="0" units="mmol_per_gDW_per_hr"/>
          </listOfParameters>
        </kineticLaw>
      </reaction>
      <reaction id="R_ALANINE_AMINOTRANSFERASE_RXN_x_p4_MC" name="ALANINE-AMINOTRANSFERASE-RXN:Alanine aminotransferase" reversible="true">
        <listOfReactants>
          <speciesReference species="M_2_KETOGLUTARATE_x_p4_MC_x" stoichiometry="1"/>
          <speciesReference species="M_L_ALPHA_ALANINE_x_p4_MC_x" stoichiometry="1"/>
        </listOfReactants>
        <listOfProducts>
          <speciesReference species="M_PYRUVATE_x_p4_MC_x" stoichiometry="1"/>
          <speciesReference species="M_GLT_x_p4_MC_x" stoichiometry="1"/>
        </listOfProducts>
        <kineticLaw>
          <math xmlns="http://www.w3.org/1998/Math/MathML">
            <ci> FLUX_VALUE </ci>
          </math>
          <listOfParameters>
            <parameter id="LOWER_BOUND" value="-1000" units="mmol_per_gDW_per_hr"/>
            <parameter id="OBJECTIVE_COEFFICIENT" value="0" units="dimensionless"/>
            <parameter id="UPPER_BOUND" value="1000" units="mmol_per_gDW_per_hr"/>
            <parameter id="FLUX_VALUE" value="0" units="mmol_per_gDW_per_hr"/>
          </listOfParameters>
        </kineticLaw>
      </reaction>
      <reaction id="R_ALANINE_AMINOTRANSFERASE_RXN_x_p5_GC" name="ALANINE-AMINOTRANSFERASE-RXN:Alanine aminotransferase" reversible="true">
        <listOfReactants>
          <speciesReference species="M_2_KETOGLUTARATE_x_p5_GC_x" stoichiometry="1"/>
          <speciesReference species="M_L_ALPHA_ALANINE_x_p5_GC_x" stoichiometry="1"/>
        </listOfReactants>
        <listOfProducts>
          <speciesReference species="M_GLT_x_p5_GC_x" stoichiometry="1"/>
          <speciesReference species="M_PYRUVATE_x_p5_GC_x" stoichiometry="1"/>
        </listOfProducts>
        <kineticLaw>
          <math xmlns="http://www.w3.org/1998/Math/MathML">
            <ci> FLUX_VALUE </ci>
          </math>
          <listOfParameters>
            <parameter id="LOWER_BOUND" value="-1000" units="mmol_per_gDW_per_hr"/>
            <parameter id="OBJECTIVE_COEFFICIENT" value="0" units="dimensionless"/>
            <parameter id="UPPER_BOUND" value="1000" units="mmol_per_gDW_per_hr"/>
            <parameter id="FLUX_VALUE" value="0" units="mmol_per_gDW_per_hr"/>
          </listOfParameters>
        </kineticLaw>
      </reaction>
      <reaction id="R_ALANINE_AMINOTRANSFERASE_RXN_x_p5_MC" name="ALANINE-AMINOTRANSFERASE-RXN:Alanine aminotransferase" reversible="true">
        <listOfReactants>
          <speciesReference species="M_L_ALPHA_ALANINE_x_p5_MC_x" stoichiometry="1"/>
          <speciesReference species="M_2_KETOGLUTARATE_x_p5_MC_x" stoichiometry="1"/>
        </listOfReactants>
        <listOfProducts>
          <speciesReference species="M_GLT_x_p5_MC_x" stoichiometry="1"/>
          <speciesReference species="M_PYRUVATE_x_p5_MC_x" stoichiometry="1"/>
        </listOfProducts>
        <kineticLaw>
          <math xmlns="http://www.w3.org/1998/Math/MathML">
            <ci> FLUX_VALUE </ci>
          </math>
          <listOfParameters>
            <parameter id="LOWER_BOUND" value="-1000" units="mmol_per_gDW_per_hr"/>
            <parameter id="OBJECTIVE_COEFFICIENT" value="0" units="dimensionless"/>
            <parameter id="UPPER_BOUND" value="1000" units="mmol_per_gDW_per_hr"/>
            <parameter id="FLUX_VALUE" value="0" units="mmol_per_gDW_per_hr"/>
          </listOfParameters>
        </kineticLaw>
      </reaction>
      <reaction id="R_ALANINE_AMINOTRANSFERASE_RXN_x_p6_GC" name="ALANINE-AMINOTRANSFERASE-RXN:Alanine aminotransferase" reversible="true">
        <listOfReactants>
          <speciesReference species="M_L_ALPHA_ALANINE_x_p6_GC_x" stoichiometry="1"/>
          <speciesReference species="M_2_KETOGLUTARATE_x_p6_GC_x" stoichiometry="1"/>
        </listOfReactants>
        <listOfProducts>
          <speciesReference species="M_PYRUVATE_x_p6_GC_x" stoichiometry="1"/>
          <speciesReference species="M_GLT_x_p6_GC_x" stoichiometry="1"/>
        </listOfProducts>
        <kineticLaw>
          <math xmlns="http://www.w3.org/1998/Math/MathML">
            <ci> FLUX_VALUE </ci>
          </math>
          <listOfParameters>
            <parameter id="LOWER_BOUND" value="-1000" units="mmol_per_gDW_per_hr"/>
            <parameter id="OBJECTIVE_COEFFICIENT" value="0" units="dimensionless"/>
            <parameter id="UPPER_BOUND" value="1000" units="mmol_per_gDW_per_hr"/>
            <parameter id="FLUX_VALUE" value="0" units="mmol_per_gDW_per_hr"/>
          </listOfParameters>
        </kineticLaw>
      </reaction>
      <reaction id="R_ALANINE_AMINOTRANSFERASE_RXN_x_p6_MC" name="ALANINE-AMINOTRANSFERASE-RXN:Alanine aminotransferase" reversible="true">
        <listOfReactants>
          <speciesReference species="M_2_KETOGLUTARATE_x_p6_MC_x" stoichiometry="1"/>
          <speciesReference species="M_L_ALPHA_ALANINE_x_p6_MC_x" stoichiometry="1"/>
        </listOfReactants>
        <listOfProducts>
          <speciesReference species="M_PYRUVATE_x_p6_MC_x" stoichiometry="1"/>
          <speciesReference species="M_GLT_x_p6_MC_x" stoichiometry="1"/>
        </listOfProducts>
        <kineticLaw>
          <math xmlns="http://www.w3.org/1998/Math/MathML">
            <ci> FLUX_VALUE </ci>
          </math>
          <listOfParameters>
            <parameter id="LOWER_BOUND" value="-1000" units="mmol_per_gDW_per_hr"/>
            <parameter id="OBJECTIVE_COEFFICIENT" value="0" units="dimensionless"/>
            <parameter id="UPPER_BOUND" value="1000" units="mmol_per_gDW_per_hr"/>
            <parameter id="FLUX_VALUE" value="0" units="mmol_per_gDW_per_hr"/>
          </listOfParameters>
        </kineticLaw>
      </reaction>
      <reaction id="R_ALANINE_GLYOXYLATE_AMINOTRANSFERASE_RXN_x_p1_GC" name="ALANINE--GLYOXYLATE-AMINOTRANSFERASE-RXN:Alanine--glyoxylate aminotransferase" reversible="false">
        <listOfReactants>
          <speciesReference species="M_GLYOX_x_p1_GC_x" stoichiometry="1"/>
          <speciesReference species="M_L_ALPHA_ALANINE_x_p1_GC_x" stoichiometry="1"/>
        </listOfReactants>
        <listOfProducts>
          <speciesReference species="M_GLY_x_p1_GC_x" stoichiometry="1"/>
          <speciesReference species="M_PYRUVATE_x_p1_GC_x" stoichiometry="1"/>
        </listOfProducts>
        <kineticLaw>
          <math xmlns="http://www.w3.org/1998/Math/MathML">
            <ci> FLUX_VALUE </ci>
          </math>
          <listOfParameters>
            <parameter id="LOWER_BOUND" value="0" units="mmol_per_gDW_per_hr"/>
            <parameter id="OBJECTIVE_COEFFICIENT" value="0" units="dimensionless"/>
            <parameter id="UPPER_BOUND" value="1000" units="mmol_per_gDW_per_hr"/>
            <parameter id="FLUX_VALUE" value="0" units="mmol_per_gDW_per_hr"/>
          </listOfParameters>
        </kineticLaw>
      </reaction>
      <reaction id="R_ALANINE_GLYOXYLATE_AMINOTRANSFERASE_RXN_x_p1_MC" name="ALANINE--GLYOXYLATE-AMINOTRANSFERASE-RXN:Alanine--glyoxylate aminotransferase" reversible="false">
        <listOfReactants>
          <speciesReference species="M_GLYOX_x_p1_MC_x" stoichiometry="1"/>
          <speciesReference species="M_L_ALPHA_ALANINE_x_p1_MC_x" stoichiometry="1"/>
        </listOfReactants>
        <listOfProducts>
          <speciesReference species="M_GLY_x_p1_MC_x" stoichiometry="1"/>
          <speciesReference species="M_PYRUVATE_x_p1_MC_x" stoichiometry="1"/>
        </listOfProducts>
        <kineticLaw>
          <math xmlns="http://www.w3.org/1998/Math/MathML">
            <ci> FLUX_VALUE </ci>
          </math>
          <listOfParameters>
            <parameter id="LOWER_BOUND" value="0" units="mmol_per_gDW_per_hr"/>
            <parameter id="OBJECTIVE_COEFFICIENT" value="0" units="dimensionless"/>
            <parameter id="UPPER_BOUND" value="1000" units="mmol_per_gDW_per_hr"/>
            <parameter id="FLUX_VALUE" value="0" units="mmol_per_gDW_per_hr"/>
          </listOfParameters>
        </kineticLaw>
      </reaction>
      <reaction id="R_ALANINE_GLYOXYLATE_AMINOTRANSFERASE_RXN_x_p2_GC" name="ALANINE--GLYOXYLATE-AMINOTRANSFERASE-RXN:Alanine--glyoxylate aminotransferase" reversible="false">
        <listOfReactants>
          <speciesReference species="M_L_ALPHA_ALANINE_x_p2_GC_x" stoichiometry="1"/>
          <speciesReference species="M_GLYOX_x_p2_GC_x" stoichiometry="1"/>
        </listOfReactants>
        <listOfProducts>
          <speciesReference species="M_GLY_x_p2_GC_x" stoichiometry="1"/>
          <speciesReference species="M_PYRUVATE_x_p2_GC_x" stoichiometry="1"/>
        </listOfProducts>
        <kineticLaw>
          <math xmlns="http://www.w3.org/1998/Math/MathML">
            <ci> FLUX_VALUE </ci>
          </math>
          <listOfParameters>
            <parameter id="LOWER_BOUND" value="0" units="mmol_per_gDW_per_hr"/>
            <parameter id="OBJECTIVE_COEFFICIENT" value="0" units="dimensionless"/>
            <parameter id="UPPER_BOUND" value="1000" units="mmol_per_gDW_per_hr"/>
            <parameter id="FLUX_VALUE" value="0" units="mmol_per_gDW_per_hr"/>
          </listOfParameters>
        </kineticLaw>
      </reaction>
      <reaction id="R_ALANINE_GLYOXYLATE_AMINOTRANSFERASE_RXN_x_p2_MC" name="ALANINE--GLYOXYLATE-AMINOTRANSFERASE-RXN:Alanine--glyoxylate aminotransferase" reversible="false">
        <listOfReactants>
          <speciesReference species="M_GLYOX_x_p2_MC_x" stoichiometry="1"/>
          <speciesReference species="M_L_ALPHA_ALANINE_x_p2_MC_x" stoichiometry="1"/>
        </listOfReactants>
        <listOfProducts>
          <speciesReference species="M_GLY_x_p2_MC_x" stoichiometry="1"/>
          <speciesReference species="M_PYRUVATE_x_p2_MC_x" stoichiometry="1"/>
        </listOfProducts>
        <kineticLaw>
          <math xmlns="http://www.w3.org/1998/Math/MathML">
            <ci> FLUX_VALUE </ci>
          </math>
          <listOfParameters>
            <parameter id="LOWER_BOUND" value="0" units="mmol_per_gDW_per_hr"/>
            <parameter id="OBJECTIVE_COEFFICIENT" value="0" units="dimensionless"/>
            <parameter id="UPPER_BOUND" value="1000" units="mmol_per_gDW_per_hr"/>
            <parameter id="FLUX_VALUE" value="0" units="mmol_per_gDW_per_hr"/>
          </listOfParameters>
        </kineticLaw>
      </reaction>
      <reaction id="R_ALANINE_GLYOXYLATE_AMINOTRANSFERASE_RXN_x_p3_GC" name="ALANINE--GLYOXYLATE-AMINOTRANSFERASE-RXN:Alanine--glyoxylate aminotransferase" reversible="false">
        <listOfReactants>
          <speciesReference species="M_L_ALPHA_ALANINE_x_p3_GC_x" stoichiometry="1"/>
          <speciesReference species="M_GLYOX_x_p3_GC_x" stoichiometry="1"/>
        </listOfReactants>
        <listOfProducts>
          <speciesReference species="M_GLY_x_p3_GC_x" stoichiometry="1"/>
          <speciesReference species="M_PYRUVATE_x_p3_GC_x" stoichiometry="1"/>
        </listOfProducts>
        <kineticLaw>
          <math xmlns="http://www.w3.org/1998/Math/MathML">
            <ci> FLUX_VALUE </ci>
          </math>
          <listOfParameters>
            <parameter id="LOWER_BOUND" value="0" units="mmol_per_gDW_per_hr"/>
            <parameter id="OBJECTIVE_COEFFICIENT" value="0" units="dimensionless"/>
            <parameter id="UPPER_BOUND" value="1000" units="mmol_per_gDW_per_hr"/>
            <parameter id="FLUX_VALUE" value="0" units="mmol_per_gDW_per_hr"/>
          </listOfParameters>
        </kineticLaw>
      </reaction>
      <reaction id="R_ALANINE_GLYOXYLATE_AMINOTRANSFERASE_RXN_x_p3_MC" name="ALANINE--GLYOXYLATE-AMINOTRANSFERASE-RXN:Alanine--glyoxylate aminotransferase" reversible="false">
        <listOfReactants>
          <speciesReference species="M_L_ALPHA_ALANINE_x_p3_MC_x" stoichiometry="1"/>
          <speciesReference species="M_GLYOX_x_p3_MC_x" stoichiometry="1"/>
        </listOfReactants>
        <listOfProducts>
          <speciesReference species="M_PYRUVATE_x_p3_MC_x" stoichiometry="1"/>
          <speciesReference species="M_GLY_x_p3_MC_x" stoichiometry="1"/>
        </listOfProducts>
        <kineticLaw>
          <math xmlns="http://www.w3.org/1998/Math/MathML">
            <ci> FLUX_VALUE </ci>
          </math>
          <listOfParameters>
            <parameter id="LOWER_BOUND" value="0" units="mmol_per_gDW_per_hr"/>
            <parameter id="OBJECTIVE_COEFFICIENT" value="0" units="dimensionless"/>
            <parameter id="UPPER_BOUND" value="1000" units="mmol_per_gDW_per_hr"/>
            <parameter id="FLUX_VALUE" value="0" units="mmol_per_gDW_per_hr"/>
          </listOfParameters>
        </kineticLaw>
      </reaction>
      <reaction id="R_ALANINE_GLYOXYLATE_AMINOTRANSFERASE_RXN_x_p4_GC" name="ALANINE--GLYOXYLATE-AMINOTRANSFERASE-RXN:Alanine--glyoxylate aminotransferase" reversible="false">
        <listOfReactants>
          <speciesReference species="M_L_ALPHA_ALANINE_x_p4_GC_x" stoichiometry="1"/>
          <speciesReference species="M_GLYOX_x_p4_GC_x" stoichiometry="1"/>
        </listOfReactants>
        <listOfProducts>
          <speciesReference species="M_PYRUVATE_x_p4_GC_x" stoichiometry="1"/>
          <speciesReference species="M_GLY_x_p4_GC_x" stoichiometry="1"/>
        </listOfProducts>
        <kineticLaw>
          <math xmlns="http://www.w3.org/1998/Math/MathML">
            <ci> FLUX_VALUE </ci>
          </math>
          <listOfParameters>
            <parameter id="LOWER_BOUND" value="0" units="mmol_per_gDW_per_hr"/>
            <parameter id="OBJECTIVE_COEFFICIENT" value="0" units="dimensionless"/>
            <parameter id="UPPER_BOUND" value="1000" units="mmol_per_gDW_per_hr"/>
            <parameter id="FLUX_VALUE" value="0" units="mmol_per_gDW_per_hr"/>
          </listOfParameters>
        </kineticLaw>
      </reaction>
      <reaction id="R_ALANINE_GLYOXYLATE_AMINOTRANSFERASE_RXN_x_p4_MC" name="ALANINE--GLYOXYLATE-AMINOTRANSFERASE-RXN:Alanine--glyoxylate aminotransferase" reversible="false">
        <listOfReactants>
          <speciesReference species="M_GLYOX_x_p4_MC_x" stoichiometry="1"/>
          <speciesReference species="M_L_ALPHA_ALANINE_x_p4_MC_x" stoichiometry="1"/>
        </listOfReactants>
        <listOfProducts>
          <speciesReference species="M_PYRUVATE_x_p4_MC_x" stoichiometry="1"/>
          <speciesReference species="M_GLY_x_p4_MC_x" stoichiometry="1"/>
        </listOfProducts>
        <kineticLaw>
          <math xmlns="http://www.w3.org/1998/Math/MathML">
            <ci> FLUX_VALUE </ci>
          </math>
          <listOfParameters>
            <parameter id="LOWER_BOUND" value="0" units="mmol_per_gDW_per_hr"/>
            <parameter id="OBJECTIVE_COEFFICIENT" value="0" units="dimensionless"/>
            <parameter id="UPPER_BOUND" value="1000" units="mmol_per_gDW_per_hr"/>
            <parameter id="FLUX_VALUE" value="0" units="mmol_per_gDW_per_hr"/>
          </listOfParameters>
        </kineticLaw>
      </reaction>
      <reaction id="R_ALANINE_GLYOXYLATE_AMINOTRANSFERASE_RXN_x_p5_GC" name="ALANINE--GLYOXYLATE-AMINOTRANSFERASE-RXN:Alanine--glyoxylate aminotransferase" reversible="false">
        <listOfReactants>
          <speciesReference species="M_GLYOX_x_p5_GC_x" stoichiometry="1"/>
          <speciesReference species="M_L_ALPHA_ALANINE_x_p5_GC_x" stoichiometry="1"/>
        </listOfReactants>
        <listOfProducts>
          <speciesReference species="M_GLY_x_p5_GC_x" stoichiometry="1"/>
          <speciesReference species="M_PYRUVATE_x_p5_GC_x" stoichiometry="1"/>
        </listOfProducts>
        <kineticLaw>
          <math xmlns="http://www.w3.org/1998/Math/MathML">
            <ci> FLUX_VALUE </ci>
          </math>
          <listOfParameters>
            <parameter id="LOWER_BOUND" value="0" units="mmol_per_gDW_per_hr"/>
            <parameter id="OBJECTIVE_COEFFICIENT" value="0" units="dimensionless"/>
            <parameter id="UPPER_BOUND" value="1000" units="mmol_per_gDW_per_hr"/>
            <parameter id="FLUX_VALUE" value="0" units="mmol_per_gDW_per_hr"/>
          </listOfParameters>
        </kineticLaw>
      </reaction>
      <reaction id="R_ALANINE_GLYOXYLATE_AMINOTRANSFERASE_RXN_x_p5_MC" name="ALANINE--GLYOXYLATE-AMINOTRANSFERASE-RXN:Alanine--glyoxylate aminotransferase" reversible="false">
        <listOfReactants>
          <speciesReference species="M_L_ALPHA_ALANINE_x_p5_MC_x" stoichiometry="1"/>
          <speciesReference species="M_GLYOX_x_p5_MC_x" stoichiometry="1"/>
        </listOfReactants>
        <listOfProducts>
          <speciesReference species="M_GLY_x_p5_MC_x" stoichiometry="1"/>
          <speciesReference species="M_PYRUVATE_x_p5_MC_x" stoichiometry="1"/>
        </listOfProducts>
        <kineticLaw>
          <math xmlns="http://www.w3.org/1998/Math/MathML">
            <ci> FLUX_VALUE </ci>
          </math>
          <listOfParameters>
            <parameter id="LOWER_BOUND" value="0" units="mmol_per_gDW_per_hr"/>
            <parameter id="OBJECTIVE_COEFFICIENT" value="0" units="dimensionless"/>
            <parameter id="UPPER_BOUND" value="1000" units="mmol_per_gDW_per_hr"/>
            <parameter id="FLUX_VALUE" value="0" units="mmol_per_gDW_per_hr"/>
          </listOfParameters>
        </kineticLaw>
      </reaction>
      <reaction id="R_ALANINE_GLYOXYLATE_AMINOTRANSFERASE_RXN_x_p6_GC" name="ALANINE--GLYOXYLATE-AMINOTRANSFERASE-RXN:Alanine--glyoxylate aminotransferase" reversible="false">
        <listOfReactants>
          <speciesReference species="M_GLYOX_x_p6_GC_x" stoichiometry="1"/>
          <speciesReference species="M_L_ALPHA_ALANINE_x_p6_GC_x" stoichiometry="1"/>
        </listOfReactants>
        <listOfProducts>
          <speciesReference species="M_GLY_x_p6_GC_x" stoichiometry="1"/>
          <speciesReference species="M_PYRUVATE_x_p6_GC_x" stoichiometry="1"/>
        </listOfProducts>
        <kineticLaw>
          <math xmlns="http://www.w3.org/1998/Math/MathML">
            <ci> FLUX_VALUE </ci>
          </math>
          <listOfParameters>
            <parameter id="LOWER_BOUND" value="0" units="mmol_per_gDW_per_hr"/>
            <parameter id="OBJECTIVE_COEFFICIENT" value="0" units="dimensionless"/>
            <parameter id="UPPER_BOUND" value="1000" units="mmol_per_gDW_per_hr"/>
            <parameter id="FLUX_VALUE" value="0" units="mmol_per_gDW_per_hr"/>
          </listOfParameters>
        </kineticLaw>
      </reaction>
      <reaction id="R_ALANINE_GLYOXYLATE_AMINOTRANSFERASE_RXN_x_p6_MC" name="ALANINE--GLYOXYLATE-AMINOTRANSFERASE-RXN:Alanine--glyoxylate aminotransferase" reversible="false">
        <listOfReactants>
          <speciesReference species="M_L_ALPHA_ALANINE_x_p6_MC_x" stoichiometry="1"/>
          <speciesReference species="M_GLYOX_x_p6_MC_x" stoichiometry="1"/>
        </listOfReactants>
        <listOfProducts>
          <speciesReference species="M_GLY_x_p6_MC_x" stoichiometry="1"/>
          <speciesReference species="M_PYRUVATE_x_p6_MC_x" stoichiometry="1"/>
        </listOfProducts>
        <kineticLaw>
          <math xmlns="http://www.w3.org/1998/Math/MathML">
            <ci> FLUX_VALUE </ci>
          </math>
          <listOfParameters>
            <parameter id="LOWER_BOUND" value="0" units="mmol_per_gDW_per_hr"/>
            <parameter id="OBJECTIVE_COEFFICIENT" value="0" units="dimensionless"/>
            <parameter id="UPPER_BOUND" value="1000" units="mmol_per_gDW_per_hr"/>
            <parameter id="FLUX_VALUE" value="0" units="mmol_per_gDW_per_hr"/>
          </listOfParameters>
        </kineticLaw>
      </reaction>
      <reaction id="R_ALANINE_TRNA_LIGASE_RXN_c_p1_GC" name="ALANINE--TRNA-LIGASE-RXN:Alanine--tRNA ligase" reversible="false">
        <listOfReactants>
          <speciesReference species="M_ALA_tRNAs_c_p1_GC_c" stoichiometry="1"/>
          <speciesReference species="M_aATP_c_p1_GC_c" stoichiometry="0.35"/>
          <speciesReference species="M_L_ALPHA_ALANINE_c_p1_GC_c" stoichiometry="1"/>
          <speciesReference species="M_PROTON_c_p1_GC_c" stoichiometry="1"/>
          <speciesReference species="M_ATP_c_p1_GC_c" stoichiometry="0.65"/>
        </listOfReactants>
        <listOfProducts>
          <speciesReference species="M_aPPI_c_p1_GC_c" stoichiometry="0.35"/>
          <speciesReference species="M_PPI_c_p1_GC_c" stoichiometry="0.65"/>
          <speciesReference species="M_Charged_ALA_tRNAs_c_p1_GC_c" stoichiometry="1"/>
          <speciesReference species="M_AMP_c_p1_GC_c" stoichiometry="1"/>
        </listOfProducts>
        <kineticLaw>
          <math xmlns="http://www.w3.org/1998/Math/MathML">
            <ci> FLUX_VALUE </ci>
          </math>
          <listOfParameters>
            <parameter id="LOWER_BOUND" value="0" units="mmol_per_gDW_per_hr"/>
            <parameter id="OBJECTIVE_COEFFICIENT" value="0" units="dimensionless"/>
            <parameter id="UPPER_BOUND" value="1000" units="mmol_per_gDW_per_hr"/>
            <parameter id="FLUX_VALUE" value="0" units="mmol_per_gDW_per_hr"/>
          </listOfParameters>
        </kineticLaw>
      </reaction>
      <reaction id="R_ALANINE_TRNA_LIGASE_RXN_c_p1_MC" name="ALANINE--TRNA-LIGASE-RXN:Alanine--tRNA ligase" reversible="false">
        <listOfReactants>
          <speciesReference species="M_aATP_c_p1_MC_c" stoichiometry="0.35"/>
          <speciesReference species="M_ALA_tRNAs_c_p1_MC_c" stoichiometry="1"/>
          <speciesReference species="M_L_ALPHA_ALANINE_c_p1_MC_c" stoichiometry="1"/>
          <speciesReference species="M_PROTON_c_p1_MC_c" stoichiometry="1"/>
          <speciesReference species="M_ATP_c_p1_MC_c" stoichiometry="0.65"/>
        </listOfReactants>
        <listOfProducts>
          <speciesReference species="M_Charged_ALA_tRNAs_c_p1_MC_c" stoichiometry="1"/>
          <speciesReference species="M_AMP_c_p1_MC_c" stoichiometry="1"/>
          <speciesReference species="M_aPPI_c_p1_MC_c" stoichiometry="0.35"/>
          <speciesReference species="M_PPI_c_p1_MC_c" stoichiometry="0.65"/>
        </listOfProducts>
        <kineticLaw>
          <math xmlns="http://www.w3.org/1998/Math/MathML">
            <ci> FLUX_VALUE </ci>
          </math>
          <listOfParameters>
            <parameter id="LOWER_BOUND" value="0" units="mmol_per_gDW_per_hr"/>
            <parameter id="OBJECTIVE_COEFFICIENT" value="0" units="dimensionless"/>
            <parameter id="UPPER_BOUND" value="1000" units="mmol_per_gDW_per_hr"/>
            <parameter id="FLUX_VALUE" value="0" units="mmol_per_gDW_per_hr"/>
          </listOfParameters>
        </kineticLaw>
      </reaction>
      <reaction id="R_ALANINE_TRNA_LIGASE_RXN_c_p2_GC" name="ALANINE--TRNA-LIGASE-RXN:Alanine--tRNA ligase" reversible="false">
        <listOfReactants>
          <speciesReference species="M_ATP_c_p2_GC_c" stoichiometry="0.65"/>
          <speciesReference species="M_aATP_c_p2_GC_c" stoichiometry="0.35"/>
          <speciesReference species="M_PROTON_c_p2_GC_c" stoichiometry="1"/>
          <speciesReference species="M_L_ALPHA_ALANINE_c_p2_GC_c" stoichiometry="1"/>
          <speciesReference species="M_ALA_tRNAs_c_p2_GC_c" stoichiometry="1"/>
        </listOfReactants>
        <listOfProducts>
          <speciesReference species="M_AMP_c_p2_GC_c" stoichiometry="1"/>
          <speciesReference species="M_Charged_ALA_tRNAs_c_p2_GC_c" stoichiometry="1"/>
          <speciesReference species="M_aPPI_c_p2_GC_c" stoichiometry="0.35"/>
          <speciesReference species="M_PPI_c_p2_GC_c" stoichiometry="0.65"/>
        </listOfProducts>
        <kineticLaw>
          <math xmlns="http://www.w3.org/1998/Math/MathML">
            <ci> FLUX_VALUE </ci>
          </math>
          <listOfParameters>
            <parameter id="LOWER_BOUND" value="0" units="mmol_per_gDW_per_hr"/>
            <parameter id="OBJECTIVE_COEFFICIENT" value="0" units="dimensionless"/>
            <parameter id="UPPER_BOUND" value="1000" units="mmol_per_gDW_per_hr"/>
            <parameter id="FLUX_VALUE" value="0" units="mmol_per_gDW_per_hr"/>
          </listOfParameters>
        </kineticLaw>
      </reaction>
      <reaction id="R_ALANINE_TRNA_LIGASE_RXN_c_p2_MC" name="ALANINE--TRNA-LIGASE-RXN:Alanine--tRNA ligase" reversible="false">
        <listOfReactants>
          <speciesReference species="M_L_ALPHA_ALANINE_c_p2_MC_c" stoichiometry="1"/>
          <speciesReference species="M_ALA_tRNAs_c_p2_MC_c" stoichiometry="1"/>
          <speciesReference species="M_PROTON_c_p2_MC_c" stoichiometry="1"/>
          <speciesReference species="M_aATP_c_p2_MC_c" stoichiometry="0.35"/>
          <speciesReference species="M_ATP_c_p2_MC_c" stoichiometry="0.65"/>
        </listOfReactants>
        <listOfProducts>
          <speciesReference species="M_AMP_c_p2_MC_c" stoichiometry="1"/>
          <speciesReference species="M_aPPI_c_p2_MC_c" stoichiometry="0.35"/>
          <speciesReference species="M_Charged_ALA_tRNAs_c_p2_MC_c" stoichiometry="1"/>
          <speciesReference species="M_PPI_c_p2_MC_c" stoichiometry="0.65"/>
        </listOfProducts>
        <kineticLaw>
          <math xmlns="http://www.w3.org/1998/Math/MathML">
            <ci> FLUX_VALUE </ci>
          </math>
          <listOfParameters>
            <parameter id="LOWER_BOUND" value="0" units="mmol_per_gDW_per_hr"/>
            <parameter id="OBJECTIVE_COEFFICIENT" value="0" units="dimensionless"/>
            <parameter id="UPPER_BOUND" value="1000" units="mmol_per_gDW_per_hr"/>
            <parameter id="FLUX_VALUE" value="0" units="mmol_per_gDW_per_hr"/>
          </listOfParameters>
        </kineticLaw>
      </reaction>
      <reaction id="R_ALANINE_TRNA_LIGASE_RXN_c_p3_GC" name="ALANINE--TRNA-LIGASE-RXN:Alanine--tRNA ligase" reversible="false">
        <listOfReactants>
          <speciesReference species="M_PROTON_c_p3_GC_c" stoichiometry="1"/>
          <speciesReference species="M_ATP_c_p3_GC_c" stoichiometry="0.65"/>
          <speciesReference species="M_L_ALPHA_ALANINE_c_p3_GC_c" stoichiometry="1"/>
          <speciesReference species="M_ALA_tRNAs_c_p3_GC_c" stoichiometry="1"/>
          <speciesReference species="M_aATP_c_p3_GC_c" stoichiometry="0.35"/>
        </listOfReactants>
        <listOfProducts>
          <speciesReference species="M_PPI_c_p3_GC_c" stoichiometry="0.65"/>
          <speciesReference species="M_AMP_c_p3_GC_c" stoichiometry="1"/>
          <speciesReference species="M_aPPI_c_p3_GC_c" stoichiometry="0.35"/>
          <speciesReference species="M_Charged_ALA_tRNAs_c_p3_GC_c" stoichiometry="1"/>
        </listOfProducts>
        <kineticLaw>
          <math xmlns="http://www.w3.org/1998/Math/MathML">
            <ci> FLUX_VALUE </ci>
          </math>
          <listOfParameters>
            <parameter id="LOWER_BOUND" value="0" units="mmol_per_gDW_per_hr"/>
            <parameter id="OBJECTIVE_COEFFICIENT" value="0" units="dimensionless"/>
            <parameter id="UPPER_BOUND" value="1000" units="mmol_per_gDW_per_hr"/>
            <parameter id="FLUX_VALUE" value="0" units="mmol_per_gDW_per_hr"/>
          </listOfParameters>
        </kineticLaw>
      </reaction>
      <reaction id="R_ALANINE_TRNA_LIGASE_RXN_c_p3_MC" name="ALANINE--TRNA-LIGASE-RXN:Alanine--tRNA ligase" reversible="false">
        <listOfReactants>
          <speciesReference species="M_L_ALPHA_ALANINE_c_p3_MC_c" stoichiometry="1"/>
          <speciesReference species="M_ATP_c_p3_MC_c" stoichiometry="0.65"/>
          <speciesReference species="M_PROTON_c_p3_MC_c" stoichiometry="1"/>
          <speciesReference species="M_ALA_tRNAs_c_p3_MC_c" stoichiometry="1"/>
          <speciesReference species="M_aATP_c_p3_MC_c" stoichiometry="0.35"/>
        </listOfReactants>
        <listOfProducts>
          <speciesReference species="M_PPI_c_p3_MC_c" stoichiometry="0.65"/>
          <speciesReference species="M_AMP_c_p3_MC_c" stoichiometry="1"/>
          <speciesReference species="M_aPPI_c_p3_MC_c" stoichiometry="0.35"/>
          <speciesReference species="M_Charged_ALA_tRNAs_c_p3_MC_c" stoichiometry="1"/>
        </listOfProducts>
        <kineticLaw>
          <math xmlns="http://www.w3.org/1998/Math/MathML">
            <ci> FLUX_VALUE </ci>
          </math>
          <listOfParameters>
            <parameter id="LOWER_BOUND" value="0" units="mmol_per_gDW_per_hr"/>
            <parameter id="OBJECTIVE_COEFFICIENT" value="0" units="dimensionless"/>
            <parameter id="UPPER_BOUND" value="1000" units="mmol_per_gDW_per_hr"/>
            <parameter id="FLUX_VALUE" value="0" units="mmol_per_gDW_per_hr"/>
          </listOfParameters>
        </kineticLaw>
      </reaction>
      <reaction id="R_ALANINE_TRNA_LIGASE_RXN_c_p4_GC" name="ALANINE--TRNA-LIGASE-RXN:Alanine--tRNA ligase" reversible="false">
        <listOfReactants>
          <speciesReference species="M_aATP_c_p4_GC_c" stoichiometry="0.35"/>
          <speciesReference species="M_ATP_c_p4_GC_c" stoichiometry="0.65"/>
          <speciesReference species="M_PROTON_c_p4_GC_c" stoichiometry="1"/>
          <speciesReference species="M_L_ALPHA_ALANINE_c_p4_GC_c" stoichiometry="1"/>
          <speciesReference species="M_ALA_tRNAs_c_p4_GC_c" stoichiometry="1"/>
        </listOfReactants>
        <listOfProducts>
          <speciesReference species="M_Charged_ALA_tRNAs_c_p4_GC_c" stoichiometry="1"/>
          <speciesReference species="M_PPI_c_p4_GC_c" stoichiometry="0.65"/>
          <speciesReference species="M_AMP_c_p4_GC_c" stoichiometry="1"/>
          <speciesReference species="M_aPPI_c_p4_GC_c" stoichiometry="0.35"/>
        </listOfProducts>
        <kineticLaw>
          <math xmlns="http://www.w3.org/1998/Math/MathML">
            <ci> FLUX_VALUE </ci>
          </math>
          <listOfParameters>
            <parameter id="LOWER_BOUND" value="0" units="mmol_per_gDW_per_hr"/>
            <parameter id="OBJECTIVE_COEFFICIENT" value="0" units="dimensionless"/>
            <parameter id="UPPER_BOUND" value="1000" units="mmol_per_gDW_per_hr"/>
            <parameter id="FLUX_VALUE" value="0" units="mmol_per_gDW_per_hr"/>
          </listOfParameters>
        </kineticLaw>
      </reaction>
      <reaction id="R_ALANINE_TRNA_LIGASE_RXN_c_p4_MC" name="ALANINE--TRNA-LIGASE-RXN:Alanine--tRNA ligase" reversible="false">
        <listOfReactants>
          <speciesReference species="M_ALA_tRNAs_c_p4_MC_c" stoichiometry="1"/>
          <speciesReference species="M_aATP_c_p4_MC_c" stoichiometry="0.35"/>
          <speciesReference species="M_PROTON_c_p4_MC_c" stoichiometry="1"/>
          <speciesReference species="M_ATP_c_p4_MC_c" stoichiometry="0.65"/>
          <speciesReference species="M_L_ALPHA_ALANINE_c_p4_MC_c" stoichiometry="1"/>
        </listOfReactants>
        <listOfProducts>
          <speciesReference species="M_Charged_ALA_tRNAs_c_p4_MC_c" stoichiometry="1"/>
          <speciesReference species="M_AMP_c_p4_MC_c" stoichiometry="1"/>
          <speciesReference species="M_aPPI_c_p4_MC_c" stoichiometry="0.35"/>
          <speciesReference species="M_PPI_c_p4_MC_c" stoichiometry="0.65"/>
        </listOfProducts>
        <kineticLaw>
          <math xmlns="http://www.w3.org/1998/Math/MathML">
            <ci> FLUX_VALUE </ci>
          </math>
          <listOfParameters>
            <parameter id="LOWER_BOUND" value="0" units="mmol_per_gDW_per_hr"/>
            <parameter id="OBJECTIVE_COEFFICIENT" value="0" units="dimensionless"/>
            <parameter id="UPPER_BOUND" value="1000" units="mmol_per_gDW_per_hr"/>
            <parameter id="FLUX_VALUE" value="0" units="mmol_per_gDW_per_hr"/>
          </listOfParameters>
        </kineticLaw>
      </reaction>
      <reaction id="R_ALANINE_TRNA_LIGASE_RXN_c_p5_GC" name="ALANINE--TRNA-LIGASE-RXN:Alanine--tRNA ligase" reversible="false">
        <listOfReactants>
          <speciesReference species="M_L_ALPHA_ALANINE_c_p5_GC_c" stoichiometry="1"/>
          <speciesReference species="M_aATP_c_p5_GC_c" stoichiometry="0.35"/>
          <speciesReference species="M_ALA_tRNAs_c_p5_GC_c" stoichiometry="1"/>
          <speciesReference species="M_PROTON_c_p5_GC_c" stoichiometry="1"/>
          <speciesReference species="M_ATP_c_p5_GC_c" stoichiometry="0.65"/>
        </listOfReactants>
        <listOfProducts>
          <speciesReference species="M_aPPI_c_p5_GC_c" stoichiometry="0.35"/>
          <speciesReference species="M_Charged_ALA_tRNAs_c_p5_GC_c" stoichiometry="1"/>
          <speciesReference species="M_PPI_c_p5_GC_c" stoichiometry="0.65"/>
          <speciesReference species="M_AMP_c_p5_GC_c" stoichiometry="1"/>
        </listOfProducts>
        <kineticLaw>
          <math xmlns="http://www.w3.org/1998/Math/MathML">
            <ci> FLUX_VALUE </ci>
          </math>
          <listOfParameters>
            <parameter id="LOWER_BOUND" value="0" units="mmol_per_gDW_per_hr"/>
            <parameter id="OBJECTIVE_COEFFICIENT" value="0" units="dimensionless"/>
            <parameter id="UPPER_BOUND" value="1000" units="mmol_per_gDW_per_hr"/>
            <parameter id="FLUX_VALUE" value="0" units="mmol_per_gDW_per_hr"/>
          </listOfParameters>
        </kineticLaw>
      </reaction>
      <reaction id="R_ALANINE_TRNA_LIGASE_RXN_c_p5_MC" name="ALANINE--TRNA-LIGASE-RXN:Alanine--tRNA ligase" reversible="false">
        <listOfReactants>
          <speciesReference species="M_PROTON_c_p5_MC_c" stoichiometry="1"/>
          <speciesReference species="M_aATP_c_p5_MC_c" stoichiometry="0.35"/>
          <speciesReference species="M_L_ALPHA_ALANINE_c_p5_MC_c" stoichiometry="1"/>
          <speciesReference species="M_ALA_tRNAs_c_p5_MC_c" stoichiometry="1"/>
          <speciesReference species="M_ATP_c_p5_MC_c" stoichiometry="0.65"/>
        </listOfReactants>
        <listOfProducts>
          <speciesReference species="M_aPPI_c_p5_MC_c" stoichiometry="0.35"/>
          <speciesReference species="M_PPI_c_p5_MC_c" stoichiometry="0.65"/>
          <speciesReference species="M_Charged_ALA_tRNAs_c_p5_MC_c" stoichiometry="1"/>
          <speciesReference species="M_AMP_c_p5_MC_c" stoichiometry="1"/>
        </listOfProducts>
        <kineticLaw>
          <math xmlns="http://www.w3.org/1998/Math/MathML">
            <ci> FLUX_VALUE </ci>
          </math>
          <listOfParameters>
            <parameter id="LOWER_BOUND" value="0" units="mmol_per_gDW_per_hr"/>
            <parameter id="OBJECTIVE_COEFFICIENT" value="0" units="dimensionless"/>
            <parameter id="UPPER_BOUND" value="1000" units="mmol_per_gDW_per_hr"/>
            <parameter id="FLUX_VALUE" value="0" units="mmol_per_gDW_per_hr"/>
          </listOfParameters>
        </kineticLaw>
      </reaction>
      <reaction id="R_ALANINE_TRNA_LIGASE_RXN_c_p6_GC" name="ALANINE--TRNA-LIGASE-RXN:Alanine--tRNA ligase" reversible="false">
        <listOfReactants>
          <speciesReference species="M_ATP_c_p6_GC_c" stoichiometry="0.65"/>
          <speciesReference species="M_aATP_c_p6_GC_c" stoichiometry="0.35"/>
          <speciesReference species="M_L_ALPHA_ALANINE_c_p6_GC_c" stoichiometry="1"/>
          <speciesReference species="M_ALA_tRNAs_c_p6_GC_c" stoichiometry="1"/>
          <speciesReference species="M_PROTON_c_p6_GC_c" stoichiometry="1"/>
        </listOfReactants>
        <listOfProducts>
          <speciesReference species="M_AMP_c_p6_GC_c" stoichiometry="1"/>
          <speciesReference species="M_aPPI_c_p6_GC_c" stoichiometry="0.35"/>
          <speciesReference species="M_PPI_c_p6_GC_c" stoichiometry="0.65"/>
          <speciesReference species="M_Charged_ALA_tRNAs_c_p6_GC_c" stoichiometry="1"/>
        </listOfProducts>
        <kineticLaw>
          <math xmlns="http://www.w3.org/1998/Math/MathML">
            <ci> FLUX_VALUE </ci>
          </math>
          <listOfParameters>
            <parameter id="LOWER_BOUND" value="0" units="mmol_per_gDW_per_hr"/>
            <parameter id="OBJECTIVE_COEFFICIENT" value="0" units="dimensionless"/>
            <parameter id="UPPER_BOUND" value="1000" units="mmol_per_gDW_per_hr"/>
            <parameter id="FLUX_VALUE" value="0" units="mmol_per_gDW_per_hr"/>
          </listOfParameters>
        </kineticLaw>
      </reaction>
      <reaction id="R_ALANINE_TRNA_LIGASE_RXN_c_p6_MC" name="ALANINE--TRNA-LIGASE-RXN:Alanine--tRNA ligase" reversible="false">
        <listOfReactants>
          <speciesReference species="M_PROTON_c_p6_MC_c" stoichiometry="1"/>
          <speciesReference species="M_aATP_c_p6_MC_c" stoichiometry="0.35"/>
          <speciesReference species="M_L_ALPHA_ALANINE_c_p6_MC_c" stoichiometry="1"/>
          <speciesReference species="M_ATP_c_p6_MC_c" stoichiometry="0.65"/>
          <speciesReference species="M_ALA_tRNAs_c_p6_MC_c" stoichiometry="1"/>
        </listOfReactants>
        <listOfProducts>
          <speciesReference species="M_AMP_c_p6_MC_c" stoichiometry="1"/>
          <speciesReference species="M_Charged_ALA_tRNAs_c_p6_MC_c" stoichiometry="1"/>
          <speciesReference species="M_aPPI_c_p6_MC_c" stoichiometry="0.35"/>
          <speciesReference species="M_PPI_c_p6_MC_c" stoichiometry="0.65"/>
        </listOfProducts>
        <kineticLaw>
          <math xmlns="http://www.w3.org/1998/Math/MathML">
            <ci> FLUX_VALUE </ci>
          </math>
          <listOfParameters>
            <parameter id="LOWER_BOUND" value="0" units="mmol_per_gDW_per_hr"/>
            <parameter id="OBJECTIVE_COEFFICIENT" value="0" units="dimensionless"/>
            <parameter id="UPPER_BOUND" value="1000" units="mmol_per_gDW_per_hr"/>
            <parameter id="FLUX_VALUE" value="0" units="mmol_per_gDW_per_hr"/>
          </listOfParameters>
        </kineticLaw>
      </reaction>
      <reaction id="R_ALCOHOL_DEHYDROG_RXN_c_p1_GC" name="ALCOHOL-DEHYDROG-RXN:NIL" reversible="true">
        <listOfReactants>
          <speciesReference species="M_ETOH_c_p1_GC_c" stoichiometry="1"/>
          <speciesReference species="M_NAD_c_p1_GC_c" stoichiometry="1"/>
        </listOfReactants>
        <listOfProducts>
          <speciesReference species="M_NADH_c_p1_GC_c" stoichiometry="1"/>
          <speciesReference species="M_ACETALD_c_p1_GC_c" stoichiometry="1"/>
          <speciesReference species="M_PROTON_c_p1_GC_c" stoichiometry="1"/>
        </listOfProducts>
        <kineticLaw>
          <math xmlns="http://www.w3.org/1998/Math/MathML">
            <ci> FLUX_VALUE </ci>
          </math>
          <listOfParameters>
            <parameter id="LOWER_BOUND" value="-1000" units="mmol_per_gDW_per_hr"/>
            <parameter id="OBJECTIVE_COEFFICIENT" value="0" units="dimensionless"/>
            <parameter id="UPPER_BOUND" value="1000" units="mmol_per_gDW_per_hr"/>
            <parameter id="FLUX_VALUE" value="0" units="mmol_per_gDW_per_hr"/>
          </listOfParameters>
        </kineticLaw>
      </reaction>
      <reaction id="R_ALCOHOL_DEHYDROG_RXN_c_p1_MC" name="ALCOHOL-DEHYDROG-RXN:NIL" reversible="true">
        <listOfReactants>
          <speciesReference species="M_ETOH_c_p1_MC_c" stoichiometry="1"/>
          <speciesReference species="M_NAD_c_p1_MC_c" stoichiometry="1"/>
        </listOfReactants>
        <listOfProducts>
          <speciesReference species="M_ACETALD_c_p1_MC_c" stoichiometry="1"/>
          <speciesReference species="M_NADH_c_p1_MC_c" stoichiometry="1"/>
          <speciesReference species="M_PROTON_c_p1_MC_c" stoichiometry="1"/>
        </listOfProducts>
        <kineticLaw>
          <math xmlns="http://www.w3.org/1998/Math/MathML">
            <ci> FLUX_VALUE </ci>
          </math>
          <listOfParameters>
            <parameter id="LOWER_BOUND" value="-1000" units="mmol_per_gDW_per_hr"/>
            <parameter id="OBJECTIVE_COEFFICIENT" value="0" units="dimensionless"/>
            <parameter id="UPPER_BOUND" value="1000" units="mmol_per_gDW_per_hr"/>
            <parameter id="FLUX_VALUE" value="0" units="mmol_per_gDW_per_hr"/>
          </listOfParameters>
        </kineticLaw>
      </reaction>
      <reaction id="R_ALCOHOL_DEHYDROG_RXN_c_p2_GC" name="ALCOHOL-DEHYDROG-RXN:NIL" reversible="true">
        <listOfReactants>
          <speciesReference species="M_ETOH_c_p2_GC_c" stoichiometry="1"/>
          <speciesReference species="M_NAD_c_p2_GC_c" stoichiometry="1"/>
        </listOfReactants>
        <listOfProducts>
          <speciesReference species="M_PROTON_c_p2_GC_c" stoichiometry="1"/>
          <speciesReference species="M_ACETALD_c_p2_GC_c" stoichiometry="1"/>
          <speciesReference species="M_NADH_c_p2_GC_c" stoichiometry="1"/>
        </listOfProducts>
        <kineticLaw>
          <math xmlns="http://www.w3.org/1998/Math/MathML">
            <ci> FLUX_VALUE </ci>
          </math>
          <listOfParameters>
            <parameter id="LOWER_BOUND" value="-1000" units="mmol_per_gDW_per_hr"/>
            <parameter id="OBJECTIVE_COEFFICIENT" value="0" units="dimensionless"/>
            <parameter id="UPPER_BOUND" value="1000" units="mmol_per_gDW_per_hr"/>
            <parameter id="FLUX_VALUE" value="0" units="mmol_per_gDW_per_hr"/>
          </listOfParameters>
        </kineticLaw>
      </reaction>
      <reaction id="R_ALCOHOL_DEHYDROG_RXN_c_p2_MC" name="ALCOHOL-DEHYDROG-RXN:NIL" reversible="true">
        <listOfReactants>
          <speciesReference species="M_ETOH_c_p2_MC_c" stoichiometry="1"/>
          <speciesReference species="M_NAD_c_p2_MC_c" stoichiometry="1"/>
        </listOfReactants>
        <listOfProducts>
          <speciesReference species="M_PROTON_c_p2_MC_c" stoichiometry="1"/>
          <speciesReference species="M_NADH_c_p2_MC_c" stoichiometry="1"/>
          <speciesReference species="M_ACETALD_c_p2_MC_c" stoichiometry="1"/>
        </listOfProducts>
        <kineticLaw>
          <math xmlns="http://www.w3.org/1998/Math/MathML">
            <ci> FLUX_VALUE </ci>
          </math>
          <listOfParameters>
            <parameter id="LOWER_BOUND" value="-1000" units="mmol_per_gDW_per_hr"/>
            <parameter id="OBJECTIVE_COEFFICIENT" value="0" units="dimensionless"/>
            <parameter id="UPPER_BOUND" value="1000" units="mmol_per_gDW_per_hr"/>
            <parameter id="FLUX_VALUE" value="0" units="mmol_per_gDW_per_hr"/>
          </listOfParameters>
        </kineticLaw>
      </reaction>
      <reaction id="R_ALCOHOL_DEHYDROG_RXN_c_p3_GC" name="ALCOHOL-DEHYDROG-RXN:NIL" reversible="true">
        <listOfReactants>
          <speciesReference species="M_NAD_c_p3_GC_c" stoichiometry="1"/>
          <speciesReference species="M_ETOH_c_p3_GC_c" stoichiometry="1"/>
        </listOfReactants>
        <listOfProducts>
          <speciesReference species="M_NADH_c_p3_GC_c" stoichiometry="1"/>
          <speciesReference species="M_ACETALD_c_p3_GC_c" stoichiometry="1"/>
          <speciesReference species="M_PROTON_c_p3_GC_c" stoichiometry="1"/>
        </listOfProducts>
        <kineticLaw>
          <math xmlns="http://www.w3.org/1998/Math/MathML">
            <ci> FLUX_VALUE </ci>
          </math>
          <listOfParameters>
            <parameter id="LOWER_BOUND" value="-1000" units="mmol_per_gDW_per_hr"/>
            <parameter id="OBJECTIVE_COEFFICIENT" value="0" units="dimensionless"/>
            <parameter id="UPPER_BOUND" value="1000" units="mmol_per_gDW_per_hr"/>
            <parameter id="FLUX_VALUE" value="0" units="mmol_per_gDW_per_hr"/>
          </listOfParameters>
        </kineticLaw>
      </reaction>
      <reaction id="R_ALCOHOL_DEHYDROG_RXN_c_p3_MC" name="ALCOHOL-DEHYDROG-RXN:NIL" reversible="true">
        <listOfReactants>
          <speciesReference species="M_NAD_c_p3_MC_c" stoichiometry="1"/>
          <speciesReference species="M_ETOH_c_p3_MC_c" stoichiometry="1"/>
        </listOfReactants>
        <listOfProducts>
          <speciesReference species="M_PROTON_c_p3_MC_c" stoichiometry="1"/>
          <speciesReference species="M_ACETALD_c_p3_MC_c" stoichiometry="1"/>
          <speciesReference species="M_NADH_c_p3_MC_c" stoichiometry="1"/>
        </listOfProducts>
        <kineticLaw>
          <math xmlns="http://www.w3.org/1998/Math/MathML">
            <ci> FLUX_VALUE </ci>
          </math>
          <listOfParameters>
            <parameter id="LOWER_BOUND" value="-1000" units="mmol_per_gDW_per_hr"/>
            <parameter id="OBJECTIVE_COEFFICIENT" value="0" units="dimensionless"/>
            <parameter id="UPPER_BOUND" value="1000" units="mmol_per_gDW_per_hr"/>
            <parameter id="FLUX_VALUE" value="0" units="mmol_per_gDW_per_hr"/>
          </listOfParameters>
        </kineticLaw>
      </reaction>
      <reaction id="R_ALCOHOL_DEHYDROG_RXN_c_p4_GC" name="ALCOHOL-DEHYDROG-RXN:NIL" reversible="true">
        <listOfReactants>
          <speciesReference species="M_ETOH_c_p4_GC_c" stoichiometry="1"/>
          <speciesReference species="M_NAD_c_p4_GC_c" stoichiometry="1"/>
        </listOfReactants>
        <listOfProducts>
          <speciesReference species="M_ACETALD_c_p4_GC_c" stoichiometry="1"/>
          <speciesReference species="M_PROTON_c_p4_GC_c" stoichiometry="1"/>
          <speciesReference species="M_NADH_c_p4_GC_c" stoichiometry="1"/>
        </listOfProducts>
        <kineticLaw>
          <math xmlns="http://www.w3.org/1998/Math/MathML">
            <ci> FLUX_VALUE </ci>
          </math>
          <listOfParameters>
            <parameter id="LOWER_BOUND" value="-1000" units="mmol_per_gDW_per_hr"/>
            <parameter id="OBJECTIVE_COEFFICIENT" value="0" units="dimensionless"/>
            <parameter id="UPPER_BOUND" value="1000" units="mmol_per_gDW_per_hr"/>
            <parameter id="FLUX_VALUE" value="0" units="mmol_per_gDW_per_hr"/>
          </listOfParameters>
        </kineticLaw>
      </reaction>
      <reaction id="R_ALCOHOL_DEHYDROG_RXN_c_p4_MC" name="ALCOHOL-DEHYDROG-RXN:NIL" reversible="true">
        <listOfReactants>
          <speciesReference species="M_NAD_c_p4_MC_c" stoichiometry="1"/>
          <speciesReference species="M_ETOH_c_p4_MC_c" stoichiometry="1"/>
        </listOfReactants>
        <listOfProducts>
          <speciesReference species="M_NADH_c_p4_MC_c" stoichiometry="1"/>
          <speciesReference species="M_PROTON_c_p4_MC_c" stoichiometry="1"/>
          <speciesReference species="M_ACETALD_c_p4_MC_c" stoichiometry="1"/>
        </listOfProducts>
        <kineticLaw>
          <math xmlns="http://www.w3.org/1998/Math/MathML">
            <ci> FLUX_VALUE </ci>
          </math>
          <listOfParameters>
            <parameter id="LOWER_BOUND" value="-1000" units="mmol_per_gDW_per_hr"/>
            <parameter id="OBJECTIVE_COEFFICIENT" value="0" units="dimensionless"/>
            <parameter id="UPPER_BOUND" value="1000" units="mmol_per_gDW_per_hr"/>
            <parameter id="FLUX_VALUE" value="0" units="mmol_per_gDW_per_hr"/>
          </listOfParameters>
        </kineticLaw>
      </reaction>
      <reaction id="R_ALCOHOL_DEHYDROG_RXN_c_p5_GC" name="ALCOHOL-DEHYDROG-RXN:NIL" reversible="true">
        <listOfReactants>
          <speciesReference species="M_NAD_c_p5_GC_c" stoichiometry="1"/>
          <speciesReference species="M_ETOH_c_p5_GC_c" stoichiometry="1"/>
        </listOfReactants>
        <listOfProducts>
          <speciesReference species="M_ACETALD_c_p5_GC_c" stoichiometry="1"/>
          <speciesReference species="M_NADH_c_p5_GC_c" stoichiometry="1"/>
          <speciesReference species="M_PROTON_c_p5_GC_c" stoichiometry="1"/>
        </listOfProducts>
        <kineticLaw>
          <math xmlns="http://www.w3.org/1998/Math/MathML">
            <ci> FLUX_VALUE </ci>
          </math>
          <listOfParameters>
            <parameter id="LOWER_BOUND" value="-1000" units="mmol_per_gDW_per_hr"/>
            <parameter id="OBJECTIVE_COEFFICIENT" value="0" units="dimensionless"/>
            <parameter id="UPPER_BOUND" value="1000" units="mmol_per_gDW_per_hr"/>
            <parameter id="FLUX_VALUE" value="0" units="mmol_per_gDW_per_hr"/>
          </listOfParameters>
        </kineticLaw>
      </reaction>
      <reaction id="R_ALCOHOL_DEHYDROG_RXN_c_p5_MC" name="ALCOHOL-DEHYDROG-RXN:NIL" reversible="true">
        <listOfReactants>
          <speciesReference species="M_NAD_c_p5_MC_c" stoichiometry="1"/>
          <speciesReference species="M_ETOH_c_p5_MC_c" stoichiometry="1"/>
        </listOfReactants>
        <listOfProducts>
          <speciesReference species="M_NADH_c_p5_MC_c" stoichiometry="1"/>
          <speciesReference species="M_ACETALD_c_p5_MC_c" stoichiometry="1"/>
          <speciesReference species="M_PROTON_c_p5_MC_c" stoichiometry="1"/>
        </listOfProducts>
        <kineticLaw>
          <math xmlns="http://www.w3.org/1998/Math/MathML">
            <ci> FLUX_VALUE </ci>
          </math>
          <listOfParameters>
            <parameter id="LOWER_BOUND" value="-1000" units="mmol_per_gDW_per_hr"/>
            <parameter id="OBJECTIVE_COEFFICIENT" value="0" units="dimensionless"/>
            <parameter id="UPPER_BOUND" value="1000" units="mmol_per_gDW_per_hr"/>
            <parameter id="FLUX_VALUE" value="0" units="mmol_per_gDW_per_hr"/>
          </listOfParameters>
        </kineticLaw>
      </reaction>
      <reaction id="R_ALCOHOL_DEHYDROG_RXN_c_p6_GC" name="ALCOHOL-DEHYDROG-RXN:NIL" reversible="true">
        <listOfReactants>
          <speciesReference species="M_ETOH_c_p6_GC_c" stoichiometry="1"/>
          <speciesReference species="M_NAD_c_p6_GC_c" stoichiometry="1"/>
        </listOfReactants>
        <listOfProducts>
          <speciesReference species="M_ACETALD_c_p6_GC_c" stoichiometry="1"/>
          <speciesReference species="M_NADH_c_p6_GC_c" stoichiometry="1"/>
          <speciesReference species="M_PROTON_c_p6_GC_c" stoichiometry="1"/>
        </listOfProducts>
        <kineticLaw>
          <math xmlns="http://www.w3.org/1998/Math/MathML">
            <ci> FLUX_VALUE </ci>
          </math>
          <listOfParameters>
            <parameter id="LOWER_BOUND" value="-1000" units="mmol_per_gDW_per_hr"/>
            <parameter id="OBJECTIVE_COEFFICIENT" value="0" units="dimensionless"/>
            <parameter id="UPPER_BOUND" value="1000" units="mmol_per_gDW_per_hr"/>
            <parameter id="FLUX_VALUE" value="0" units="mmol_per_gDW_per_hr"/>
          </listOfParameters>
        </kineticLaw>
      </reaction>
      <reaction id="R_ALCOHOL_DEHYDROG_RXN_c_p6_MC" name="ALCOHOL-DEHYDROG-RXN:NIL" reversible="true">
        <listOfReactants>
          <speciesReference species="M_ETOH_c_p6_MC_c" stoichiometry="1"/>
          <speciesReference species="M_NAD_c_p6_MC_c" stoichiometry="1"/>
        </listOfReactants>
        <listOfProducts>
          <speciesReference species="M_PROTON_c_p6_MC_c" stoichiometry="1"/>
          <speciesReference species="M_ACETALD_c_p6_MC_c" stoichiometry="1"/>
          <speciesReference species="M_NADH_c_p6_MC_c" stoichiometry="1"/>
        </listOfProducts>
        <kineticLaw>
          <math xmlns="http://www.w3.org/1998/Math/MathML">
            <ci> FLUX_VALUE </ci>
          </math>
          <listOfParameters>
            <parameter id="LOWER_BOUND" value="-1000" units="mmol_per_gDW_per_hr"/>
            <parameter id="OBJECTIVE_COEFFICIENT" value="0" units="dimensionless"/>
            <parameter id="UPPER_BOUND" value="1000" units="mmol_per_gDW_per_hr"/>
            <parameter id="FLUX_VALUE" value="0" units="mmol_per_gDW_per_hr"/>
          </listOfParameters>
        </kineticLaw>
      </reaction>
      <reaction id="R_ALLYSINE_DEHYDROG_RXN_c_p1_GC" name="ALLYSINE-DEHYDROG-RXN:NIL" reversible="false">
        <listOfReactants>
          <speciesReference species="M_ALLYSINE_c_p1_GC_c" stoichiometry="1"/>
          <speciesReference species="M_WATER_c_p1_GC_c" stoichiometry="1"/>
          <speciesReference species="M_NAD_c_p1_GC_c" stoichiometry="1"/>
        </listOfReactants>
        <listOfProducts>
          <speciesReference species="M_NADH_c_p1_GC_c" stoichiometry="1"/>
          <speciesReference species="M_PROTON_c_p1_GC_c" stoichiometry="2"/>
          <speciesReference species="M_CPD_468_c_p1_GC_c" stoichiometry="1"/>
        </listOfProducts>
        <kineticLaw>
          <math xmlns="http://www.w3.org/1998/Math/MathML">
            <ci> FLUX_VALUE </ci>
          </math>
          <listOfParameters>
            <parameter id="LOWER_BOUND" value="0" units="mmol_per_gDW_per_hr"/>
            <parameter id="OBJECTIVE_COEFFICIENT" value="0" units="dimensionless"/>
            <parameter id="UPPER_BOUND" value="1000" units="mmol_per_gDW_per_hr"/>
            <parameter id="FLUX_VALUE" value="0" units="mmol_per_gDW_per_hr"/>
          </listOfParameters>
        </kineticLaw>
      </reaction>
      <reaction id="R_ALLYSINE_DEHYDROG_RXN_c_p1_MC" name="ALLYSINE-DEHYDROG-RXN:NIL" reversible="false">
        <listOfReactants>
          <speciesReference species="M_ALLYSINE_c_p1_MC_c" stoichiometry="1"/>
          <speciesReference species="M_WATER_c_p1_MC_c" stoichiometry="1"/>
          <speciesReference species="M_NAD_c_p1_MC_c" stoichiometry="1"/>
        </listOfReactants>
        <listOfProducts>
          <speciesReference species="M_CPD_468_c_p1_MC_c" stoichiometry="1"/>
          <speciesReference species="M_PROTON_c_p1_MC_c" stoichiometry="2"/>
          <speciesReference species="M_NADH_c_p1_MC_c" stoichiometry="1"/>
        </listOfProducts>
        <kineticLaw>
          <math xmlns="http://www.w3.org/1998/Math/MathML">
            <ci> FLUX_VALUE </ci>
          </math>
          <listOfParameters>
            <parameter id="LOWER_BOUND" value="0" units="mmol_per_gDW_per_hr"/>
            <parameter id="OBJECTIVE_COEFFICIENT" value="0" units="dimensionless"/>
            <parameter id="UPPER_BOUND" value="1000" units="mmol_per_gDW_per_hr"/>
            <parameter id="FLUX_VALUE" value="0" units="mmol_per_gDW_per_hr"/>
          </listOfParameters>
        </kineticLaw>
      </reaction>
      <reaction id="R_ALLYSINE_DEHYDROG_RXN_c_p2_GC" name="ALLYSINE-DEHYDROG-RXN:NIL" reversible="false">
        <listOfReactants>
          <speciesReference species="M_NAD_c_p2_GC_c" stoichiometry="1"/>
          <speciesReference species="M_ALLYSINE_c_p2_GC_c" stoichiometry="1"/>
          <speciesReference species="M_WATER_c_p2_GC_c" stoichiometry="1"/>
        </listOfReactants>
        <listOfProducts>
          <speciesReference species="M_CPD_468_c_p2_GC_c" stoichiometry="1"/>
          <speciesReference species="M_NADH_c_p2_GC_c" stoichiometry="1"/>
          <speciesReference species="M_PROTON_c_p2_GC_c" stoichiometry="2"/>
        </listOfProducts>
        <kineticLaw>
          <math xmlns="http://www.w3.org/1998/Math/MathML">
            <ci> FLUX_VALUE </ci>
          </math>
          <listOfParameters>
            <parameter id="LOWER_BOUND" value="0" units="mmol_per_gDW_per_hr"/>
            <parameter id="OBJECTIVE_COEFFICIENT" value="0" units="dimensionless"/>
            <parameter id="UPPER_BOUND" value="1000" units="mmol_per_gDW_per_hr"/>
            <parameter id="FLUX_VALUE" value="0" units="mmol_per_gDW_per_hr"/>
          </listOfParameters>
        </kineticLaw>
      </reaction>
      <reaction id="R_ALLYSINE_DEHYDROG_RXN_c_p2_MC" name="ALLYSINE-DEHYDROG-RXN:NIL" reversible="false">
        <listOfReactants>
          <speciesReference species="M_NAD_c_p2_MC_c" stoichiometry="1"/>
          <speciesReference species="M_WATER_c_p2_MC_c" stoichiometry="1"/>
          <speciesReference species="M_ALLYSINE_c_p2_MC_c" stoichiometry="1"/>
        </listOfReactants>
        <listOfProducts>
          <speciesReference species="M_NADH_c_p2_MC_c" stoichiometry="1"/>
          <speciesReference species="M_CPD_468_c_p2_MC_c" stoichiometry="1"/>
          <speciesReference species="M_PROTON_c_p2_MC_c" stoichiometry="2"/>
        </listOfProducts>
        <kineticLaw>
          <math xmlns="http://www.w3.org/1998/Math/MathML">
            <ci> FLUX_VALUE </ci>
          </math>
          <listOfParameters>
            <parameter id="LOWER_BOUND" value="0" units="mmol_per_gDW_per_hr"/>
            <parameter id="OBJECTIVE_COEFFICIENT" value="0" units="dimensionless"/>
            <parameter id="UPPER_BOUND" value="1000" units="mmol_per_gDW_per_hr"/>
            <parameter id="FLUX_VALUE" value="0" units="mmol_per_gDW_per_hr"/>
          </listOfParameters>
        </kineticLaw>
      </reaction>
      <reaction id="R_ALLYSINE_DEHYDROG_RXN_c_p3_GC" name="ALLYSINE-DEHYDROG-RXN:NIL" reversible="false">
        <listOfReactants>
          <speciesReference species="M_ALLYSINE_c_p3_GC_c" stoichiometry="1"/>
          <speciesReference species="M_NAD_c_p3_GC_c" stoichiometry="1"/>
          <speciesReference species="M_WATER_c_p3_GC_c" stoichiometry="1"/>
        </listOfReactants>
        <listOfProducts>
          <speciesReference species="M_PROTON_c_p3_GC_c" stoichiometry="2"/>
          <speciesReference species="M_NADH_c_p3_GC_c" stoichiometry="1"/>
          <speciesReference species="M_CPD_468_c_p3_GC_c" stoichiometry="1"/>
        </listOfProducts>
        <kineticLaw>
          <math xmlns="http://www.w3.org/1998/Math/MathML">
            <ci> FLUX_VALUE </ci>
          </math>
          <listOfParameters>
            <parameter id="LOWER_BOUND" value="0" units="mmol_per_gDW_per_hr"/>
            <parameter id="OBJECTIVE_COEFFICIENT" value="0" units="dimensionless"/>
            <parameter id="UPPER_BOUND" value="1000" units="mmol_per_gDW_per_hr"/>
            <parameter id="FLUX_VALUE" value="0" units="mmol_per_gDW_per_hr"/>
          </listOfParameters>
        </kineticLaw>
      </reaction>
      <reaction id="R_ALLYSINE_DEHYDROG_RXN_c_p3_MC" name="ALLYSINE-DEHYDROG-RXN:NIL" reversible="false">
        <listOfReactants>
          <speciesReference species="M_ALLYSINE_c_p3_MC_c" stoichiometry="1"/>
          <speciesReference species="M_NAD_c_p3_MC_c" stoichiometry="1"/>
          <speciesReference species="M_WATER_c_p3_MC_c" stoichiometry="1"/>
        </listOfReactants>
        <listOfProducts>
          <speciesReference species="M_PROTON_c_p3_MC_c" stoichiometry="2"/>
          <speciesReference species="M_NADH_c_p3_MC_c" stoichiometry="1"/>
          <speciesReference species="M_CPD_468_c_p3_MC_c" stoichiometry="1"/>
        </listOfProducts>
        <kineticLaw>
          <math xmlns="http://www.w3.org/1998/Math/MathML">
            <ci> FLUX_VALUE </ci>
          </math>
          <listOfParameters>
            <parameter id="LOWER_BOUND" value="0" units="mmol_per_gDW_per_hr"/>
            <parameter id="OBJECTIVE_COEFFICIENT" value="0" units="dimensionless"/>
            <parameter id="UPPER_BOUND" value="1000" units="mmol_per_gDW_per_hr"/>
            <parameter id="FLUX_VALUE" value="0" units="mmol_per_gDW_per_hr"/>
          </listOfParameters>
        </kineticLaw>
      </reaction>
      <reaction id="R_ALLYSINE_DEHYDROG_RXN_c_p4_GC" name="ALLYSINE-DEHYDROG-RXN:NIL" reversible="false">
        <listOfReactants>
          <speciesReference species="M_WATER_c_p4_GC_c" stoichiometry="1"/>
          <speciesReference species="M_NAD_c_p4_GC_c" stoichiometry="1"/>
          <speciesReference species="M_ALLYSINE_c_p4_GC_c" stoichiometry="1"/>
        </listOfReactants>
        <listOfProducts>
          <speciesReference species="M_PROTON_c_p4_GC_c" stoichiometry="2"/>
          <speciesReference species="M_CPD_468_c_p4_GC_c" stoichiometry="1"/>
          <speciesReference species="M_NADH_c_p4_GC_c" stoichiometry="1"/>
        </listOfProducts>
        <kineticLaw>
          <math xmlns="http://www.w3.org/1998/Math/MathML">
            <ci> FLUX_VALUE </ci>
          </math>
          <listOfParameters>
            <parameter id="LOWER_BOUND" value="0" units="mmol_per_gDW_per_hr"/>
            <parameter id="OBJECTIVE_COEFFICIENT" value="0" units="dimensionless"/>
            <parameter id="UPPER_BOUND" value="1000" units="mmol_per_gDW_per_hr"/>
            <parameter id="FLUX_VALUE" value="0" units="mmol_per_gDW_per_hr"/>
          </listOfParameters>
        </kineticLaw>
      </reaction>
      <reaction id="R_ALLYSINE_DEHYDROG_RXN_c_p4_MC" name="ALLYSINE-DEHYDROG-RXN:NIL" reversible="false">
        <listOfReactants>
          <speciesReference species="M_WATER_c_p4_MC_c" stoichiometry="1"/>
          <speciesReference species="M_NAD_c_p4_MC_c" stoichiometry="1"/>
          <speciesReference species="M_ALLYSINE_c_p4_MC_c" stoichiometry="1"/>
        </listOfReactants>
        <listOfProducts>
          <speciesReference species="M_PROTON_c_p4_MC_c" stoichiometry="2"/>
          <speciesReference species="M_CPD_468_c_p4_MC_c" stoichiometry="1"/>
          <speciesReference species="M_NADH_c_p4_MC_c" stoichiometry="1"/>
        </listOfProducts>
        <kineticLaw>
          <math xmlns="http://www.w3.org/1998/Math/MathML">
            <ci> FLUX_VALUE </ci>
          </math>
          <listOfParameters>
            <parameter id="LOWER_BOUND" value="0" units="mmol_per_gDW_per_hr"/>
            <parameter id="OBJECTIVE_COEFFICIENT" value="0" units="dimensionless"/>
            <parameter id="UPPER_BOUND" value="1000" units="mmol_per_gDW_per_hr"/>
            <parameter id="FLUX_VALUE" value="0" units="mmol_per_gDW_per_hr"/>
          </listOfParameters>
        </kineticLaw>
      </reaction>
      <reaction id="R_ALLYSINE_DEHYDROG_RXN_c_p5_GC" name="ALLYSINE-DEHYDROG-RXN:NIL" reversible="false">
        <listOfReactants>
          <speciesReference species="M_NAD_c_p5_GC_c" stoichiometry="1"/>
          <speciesReference species="M_WATER_c_p5_GC_c" stoichiometry="1"/>
          <speciesReference species="M_ALLYSINE_c_p5_GC_c" stoichiometry="1"/>
        </listOfReactants>
        <listOfProducts>
          <speciesReference species="M_NADH_c_p5_GC_c" stoichiometry="1"/>
          <speciesReference species="M_PROTON_c_p5_GC_c" stoichiometry="2"/>
          <speciesReference species="M_CPD_468_c_p5_GC_c" stoichiometry="1"/>
        </listOfProducts>
        <kineticLaw>
          <math xmlns="http://www.w3.org/1998/Math/MathML">
            <ci> FLUX_VALUE </ci>
          </math>
          <listOfParameters>
            <parameter id="LOWER_BOUND" value="0" units="mmol_per_gDW_per_hr"/>
            <parameter id="OBJECTIVE_COEFFICIENT" value="0" units="dimensionless"/>
            <parameter id="UPPER_BOUND" value="1000" units="mmol_per_gDW_per_hr"/>
            <parameter id="FLUX_VALUE" value="0" units="mmol_per_gDW_per_hr"/>
          </listOfParameters>
        </kineticLaw>
      </reaction>
      <reaction id="R_ALLYSINE_DEHYDROG_RXN_c_p5_MC" name="ALLYSINE-DEHYDROG-RXN:NIL" reversible="false">
        <listOfReactants>
          <speciesReference species="M_ALLYSINE_c_p5_MC_c" stoichiometry="1"/>
          <speciesReference species="M_WATER_c_p5_MC_c" stoichiometry="1"/>
          <speciesReference species="M_NAD_c_p5_MC_c" stoichiometry="1"/>
        </listOfReactants>
        <listOfProducts>
          <speciesReference species="M_PROTON_c_p5_MC_c" stoichiometry="2"/>
          <speciesReference species="M_CPD_468_c_p5_MC_c" stoichiometry="1"/>
          <speciesReference species="M_NADH_c_p5_MC_c" stoichiometry="1"/>
        </listOfProducts>
        <kineticLaw>
          <math xmlns="http://www.w3.org/1998/Math/MathML">
            <ci> FLUX_VALUE </ci>
          </math>
          <listOfParameters>
            <parameter id="LOWER_BOUND" value="0" units="mmol_per_gDW_per_hr"/>
            <parameter id="OBJECTIVE_COEFFICIENT" value="0" units="dimensionless"/>
            <parameter id="UPPER_BOUND" value="1000" units="mmol_per_gDW_per_hr"/>
            <parameter id="FLUX_VALUE" value="0" units="mmol_per_gDW_per_hr"/>
          </listOfParameters>
        </kineticLaw>
      </reaction>
      <reaction id="R_ALLYSINE_DEHYDROG_RXN_c_p6_GC" name="ALLYSINE-DEHYDROG-RXN:NIL" reversible="false">
        <listOfReactants>
          <speciesReference species="M_ALLYSINE_c_p6_GC_c" stoichiometry="1"/>
          <speciesReference species="M_WATER_c_p6_GC_c" stoichiometry="1"/>
          <speciesReference species="M_NAD_c_p6_GC_c" stoichiometry="1"/>
        </listOfReactants>
        <listOfProducts>
          <speciesReference species="M_CPD_468_c_p6_GC_c" stoichiometry="1"/>
          <speciesReference species="M_PROTON_c_p6_GC_c" stoichiometry="2"/>
          <speciesReference species="M_NADH_c_p6_GC_c" stoichiometry="1"/>
        </listOfProducts>
        <kineticLaw>
          <math xmlns="http://www.w3.org/1998/Math/MathML">
            <ci> FLUX_VALUE </ci>
          </math>
          <listOfParameters>
            <parameter id="LOWER_BOUND" value="0" units="mmol_per_gDW_per_hr"/>
            <parameter id="OBJECTIVE_COEFFICIENT" value="0" units="dimensionless"/>
            <parameter id="UPPER_BOUND" value="1000" units="mmol_per_gDW_per_hr"/>
            <parameter id="FLUX_VALUE" value="0" units="mmol_per_gDW_per_hr"/>
          </listOfParameters>
        </kineticLaw>
      </reaction>
      <reaction id="R_ALLYSINE_DEHYDROG_RXN_c_p6_MC" name="ALLYSINE-DEHYDROG-RXN:NIL" reversible="false">
        <listOfReactants>
          <speciesReference species="M_ALLYSINE_c_p6_MC_c" stoichiometry="1"/>
          <speciesReference species="M_WATER_c_p6_MC_c" stoichiometry="1"/>
          <speciesReference species="M_NAD_c_p6_MC_c" stoichiometry="1"/>
        </listOfReactants>
        <listOfProducts>
          <speciesReference species="M_NADH_c_p6_MC_c" stoichiometry="1"/>
          <speciesReference species="M_CPD_468_c_p6_MC_c" stoichiometry="1"/>
          <speciesReference species="M_PROTON_c_p6_MC_c" stoichiometry="2"/>
        </listOfProducts>
        <kineticLaw>
          <math xmlns="http://www.w3.org/1998/Math/MathML">
            <ci> FLUX_VALUE </ci>
          </math>
          <listOfParameters>
            <parameter id="LOWER_BOUND" value="0" units="mmol_per_gDW_per_hr"/>
            <parameter id="OBJECTIVE_COEFFICIENT" value="0" units="dimensionless"/>
            <parameter id="UPPER_BOUND" value="1000" units="mmol_per_gDW_per_hr"/>
            <parameter id="FLUX_VALUE" value="0" units="mmol_per_gDW_per_hr"/>
          </listOfParameters>
        </kineticLaw>
      </reaction>
      <reaction id="R_AMMONIUM_day_night_storage_GC" name="AMMONIUM_v_p3p4Transfer" reversible="false">
        <listOfReactants>
          <speciesReference species="M_AMMONIUM_v_p3_GC_v" stoichiometry="1"/>
        </listOfReactants>
        <listOfProducts>
          <speciesReference species="M_AMMONIUM_v_p4_GC_v" stoichiometry="1"/>
        </listOfProducts>
        <kineticLaw>
          <math xmlns="http://www.w3.org/1998/Math/MathML">
            <ci> FLUX_VALUE </ci>
          </math>
          <listOfParameters>
            <parameter id="LOWER_BOUND" value="0" units="mmol_per_gDW_per_hr"/>
            <parameter id="OBJECTIVE_COEFFICIENT" value="0" units="dimensionless"/>
            <parameter id="UPPER_BOUND" value="1000" units="mmol_per_gDW_per_hr"/>
            <parameter id="FLUX_VALUE" value="0" units="mmol_per_gDW_per_hr"/>
          </listOfParameters>
        </kineticLaw>
      </reaction>
      <reaction id="R_AMMONIUM_day_night_storage_MC" name="AMMONIUM_v_p3p4Transfer" reversible="false">
        <listOfReactants>
          <speciesReference species="M_AMMONIUM_v_p3_MC_v" stoichiometry="1"/>
        </listOfReactants>
        <listOfProducts>
          <speciesReference species="M_AMMONIUM_v_p4_MC_v" stoichiometry="1"/>
        </listOfProducts>
        <kineticLaw>
          <math xmlns="http://www.w3.org/1998/Math/MathML">
            <ci> FLUX_VALUE </ci>
          </math>
          <listOfParameters>
            <parameter id="LOWER_BOUND" value="0" units="mmol_per_gDW_per_hr"/>
            <parameter id="OBJECTIVE_COEFFICIENT" value="0" units="dimensionless"/>
            <parameter id="UPPER_BOUND" value="1000" units="mmol_per_gDW_per_hr"/>
            <parameter id="FLUX_VALUE" value="0" units="mmol_per_gDW_per_hr"/>
          </listOfParameters>
        </kineticLaw>
      </reaction>
      <reaction id="R_AMMONIUM_p1p2_storage_GC" name="AMMONIUM_v_p1p2Transfer" reversible="false">
        <listOfReactants>
          <speciesReference species="M_AMMONIUM_v_p1_GC_v" stoichiometry="1"/>
        </listOfReactants>
        <listOfProducts>
          <speciesReference species="M_AMMONIUM_v_p2_GC_v" stoichiometry="1"/>
        </listOfProducts>
        <kineticLaw>
          <math xmlns="http://www.w3.org/1998/Math/MathML">
            <ci> FLUX_VALUE </ci>
          </math>
          <listOfParameters>
            <parameter id="LOWER_BOUND" value="0" units="mmol_per_gDW_per_hr"/>
            <parameter id="OBJECTIVE_COEFFICIENT" value="0" units="dimensionless"/>
            <parameter id="UPPER_BOUND" value="1000" units="mmol_per_gDW_per_hr"/>
            <parameter id="FLUX_VALUE" value="0" units="mmol_per_gDW_per_hr"/>
          </listOfParameters>
        </kineticLaw>
      </reaction>
      <reaction id="R_AMMONIUM_p1p2_storage_MC" name="AMMONIUM_v_p1p2Transfer" reversible="false">
        <listOfReactants>
          <speciesReference species="M_AMMONIUM_v_p1_MC_v" stoichiometry="1"/>
        </listOfReactants>
        <listOfProducts>
          <speciesReference species="M_AMMONIUM_v_p2_MC_v" stoichiometry="1"/>
        </listOfProducts>
        <kineticLaw>
          <math xmlns="http://www.w3.org/1998/Math/MathML">
            <ci> FLUX_VALUE </ci>
          </math>
          <listOfParameters>
            <parameter id="LOWER_BOUND" value="0" units="mmol_per_gDW_per_hr"/>
            <parameter id="OBJECTIVE_COEFFICIENT" value="0" units="dimensionless"/>
            <parameter id="UPPER_BOUND" value="1000" units="mmol_per_gDW_per_hr"/>
            <parameter id="FLUX_VALUE" value="0" units="mmol_per_gDW_per_hr"/>
          </listOfParameters>
        </kineticLaw>
      </reaction>
      <reaction id="R_AMMONIUM_p2p3_storage_GC" name="AMMONIUM_v_p2p3Transfer" reversible="false">
        <listOfReactants>
          <speciesReference species="M_AMMONIUM_v_p2_GC_v" stoichiometry="1"/>
        </listOfReactants>
        <listOfProducts>
          <speciesReference species="M_AMMONIUM_v_p3_GC_v" stoichiometry="1"/>
        </listOfProducts>
        <kineticLaw>
          <math xmlns="http://www.w3.org/1998/Math/MathML">
            <ci> FLUX_VALUE </ci>
          </math>
          <listOfParameters>
            <parameter id="LOWER_BOUND" value="0" units="mmol_per_gDW_per_hr"/>
            <parameter id="OBJECTIVE_COEFFICIENT" value="0" units="dimensionless"/>
            <parameter id="UPPER_BOUND" value="1000" units="mmol_per_gDW_per_hr"/>
            <parameter id="FLUX_VALUE" value="0" units="mmol_per_gDW_per_hr"/>
          </listOfParameters>
        </kineticLaw>
      </reaction>
      <reaction id="R_AMMONIUM_p2p3_storage_MC" name="AMMONIUM_v_p2p3Transfer" reversible="false">
        <listOfReactants>
          <speciesReference species="M_AMMONIUM_v_p2_MC_v" stoichiometry="1"/>
        </listOfReactants>
        <listOfProducts>
          <speciesReference species="M_AMMONIUM_v_p3_MC_v" stoichiometry="1"/>
        </listOfProducts>
        <kineticLaw>
          <math xmlns="http://www.w3.org/1998/Math/MathML">
            <ci> FLUX_VALUE </ci>
          </math>
          <listOfParameters>
            <parameter id="LOWER_BOUND" value="0" units="mmol_per_gDW_per_hr"/>
            <parameter id="OBJECTIVE_COEFFICIENT" value="0" units="dimensionless"/>
            <parameter id="UPPER_BOUND" value="1000" units="mmol_per_gDW_per_hr"/>
            <parameter id="FLUX_VALUE" value="0" units="mmol_per_gDW_per_hr"/>
          </listOfParameters>
        </kineticLaw>
      </reaction>
      <reaction id="R_AMMONIUM_p4p5_storage_GC" name="AMMONIUM_v_p4p5Transfer" reversible="false">
        <listOfReactants>
          <speciesReference species="M_AMMONIUM_v_p4_GC_v" stoichiometry="1"/>
        </listOfReactants>
        <listOfProducts>
          <speciesReference species="M_AMMONIUM_v_p5_GC_v" stoichiometry="1"/>
        </listOfProducts>
        <kineticLaw>
          <math xmlns="http://www.w3.org/1998/Math/MathML">
            <ci> FLUX_VALUE </ci>
          </math>
          <listOfParameters>
            <parameter id="LOWER_BOUND" value="0" units="mmol_per_gDW_per_hr"/>
            <parameter id="OBJECTIVE_COEFFICIENT" value="0" units="dimensionless"/>
            <parameter id="UPPER_BOUND" value="1000" units="mmol_per_gDW_per_hr"/>
            <parameter id="FLUX_VALUE" value="0" units="mmol_per_gDW_per_hr"/>
          </listOfParameters>
        </kineticLaw>
      </reaction>
      <reaction id="R_AMMONIUM_p4p5_storage_MC" name="AMMONIUM_v_p4p5Transfer" reversible="false">
        <listOfReactants>
          <speciesReference species="M_AMMONIUM_v_p4_MC_v" stoichiometry="1"/>
        </listOfReactants>
        <listOfProducts>
          <speciesReference species="M_AMMONIUM_v_p5_MC_v" stoichiometry="1"/>
        </listOfProducts>
        <kineticLaw>
          <math xmlns="http://www.w3.org/1998/Math/MathML">
            <ci> FLUX_VALUE </ci>
          </math>
          <listOfParameters>
            <parameter id="LOWER_BOUND" value="0" units="mmol_per_gDW_per_hr"/>
            <parameter id="OBJECTIVE_COEFFICIENT" value="0" units="dimensionless"/>
            <parameter id="UPPER_BOUND" value="1000" units="mmol_per_gDW_per_hr"/>
            <parameter id="FLUX_VALUE" value="0" units="mmol_per_gDW_per_hr"/>
          </listOfParameters>
        </kineticLaw>
      </reaction>
      <reaction id="R_AMMONIUM_p5p6_storage_GC" name="AMMONIUM_v_dielTransfer" reversible="false">
        <listOfReactants>
          <speciesReference species="M_AMMONIUM_v_p5_GC_v" stoichiometry="1"/>
        </listOfReactants>
        <listOfProducts>
          <speciesReference species="M_AMMONIUM_v_p6_GC_v" stoichiometry="1"/>
        </listOfProducts>
        <kineticLaw>
          <math xmlns="http://www.w3.org/1998/Math/MathML">
            <ci> FLUX_VALUE </ci>
          </math>
          <listOfParameters>
            <parameter id="LOWER_BOUND" value="0" units="mmol_per_gDW_per_hr"/>
            <parameter id="OBJECTIVE_COEFFICIENT" value="0" units="dimensionless"/>
            <parameter id="UPPER_BOUND" value="1000" units="mmol_per_gDW_per_hr"/>
            <parameter id="FLUX_VALUE" value="0" units="mmol_per_gDW_per_hr"/>
          </listOfParameters>
        </kineticLaw>
      </reaction>
      <reaction id="R_AMMONIUM_p5p6_storage_MC" name="AMMONIUM_v_dielTransfer" reversible="false">
        <listOfReactants>
          <speciesReference species="M_AMMONIUM_v_p5_MC_v" stoichiometry="1"/>
        </listOfReactants>
        <listOfProducts>
          <speciesReference species="M_AMMONIUM_v_p6_MC_v" stoichiometry="1"/>
        </listOfProducts>
        <kineticLaw>
          <math xmlns="http://www.w3.org/1998/Math/MathML">
            <ci> FLUX_VALUE </ci>
          </math>
          <listOfParameters>
            <parameter id="LOWER_BOUND" value="0" units="mmol_per_gDW_per_hr"/>
            <parameter id="OBJECTIVE_COEFFICIENT" value="0" units="dimensionless"/>
            <parameter id="UPPER_BOUND" value="1000" units="mmol_per_gDW_per_hr"/>
            <parameter id="FLUX_VALUE" value="0" units="mmol_per_gDW_per_hr"/>
          </listOfParameters>
        </kineticLaw>
      </reaction>
      <reaction id="R_AMPSYN_RXN_p_p1_GC" name="AMPSYN-RXN:Adenylosuccinate lyase" reversible="false">
        <listOfReactants>
          <speciesReference species="M_ADENYLOSUCC_p_p1_GC_p" stoichiometry="1"/>
        </listOfReactants>
        <listOfProducts>
          <speciesReference species="M_AMP_p_p1_GC_p" stoichiometry="1"/>
          <speciesReference species="M_FUM_p_p1_GC_p" stoichiometry="1"/>
        </listOfProducts>
        <kineticLaw>
          <math xmlns="http://www.w3.org/1998/Math/MathML">
            <ci> FLUX_VALUE </ci>
          </math>
          <listOfParameters>
            <parameter id="LOWER_BOUND" value="0" units="mmol_per_gDW_per_hr"/>
            <parameter id="OBJECTIVE_COEFFICIENT" value="0" units="dimensionless"/>
            <parameter id="UPPER_BOUND" value="1000" units="mmol_per_gDW_per_hr"/>
            <parameter id="FLUX_VALUE" value="0" units="mmol_per_gDW_per_hr"/>
          </listOfParameters>
        </kineticLaw>
      </reaction>
      <reaction id="R_AMPSYN_RXN_p_p1_MC" name="AMPSYN-RXN:Adenylosuccinate lyase" reversible="false">
        <listOfReactants>
          <speciesReference species="M_ADENYLOSUCC_p_p1_MC_p" stoichiometry="1"/>
        </listOfReactants>
        <listOfProducts>
          <speciesReference species="M_AMP_p_p1_MC_p" stoichiometry="1"/>
          <speciesReference species="M_FUM_p_p1_MC_p" stoichiometry="1"/>
        </listOfProducts>
        <kineticLaw>
          <math xmlns="http://www.w3.org/1998/Math/MathML">
            <ci> FLUX_VALUE </ci>
          </math>
          <listOfParameters>
            <parameter id="LOWER_BOUND" value="0" units="mmol_per_gDW_per_hr"/>
            <parameter id="OBJECTIVE_COEFFICIENT" value="0" units="dimensionless"/>
            <parameter id="UPPER_BOUND" value="1000" units="mmol_per_gDW_per_hr"/>
            <parameter id="FLUX_VALUE" value="0" units="mmol_per_gDW_per_hr"/>
          </listOfParameters>
        </kineticLaw>
      </reaction>
      <reaction id="R_AMPSYN_RXN_p_p2_GC" name="AMPSYN-RXN:Adenylosuccinate lyase" reversible="false">
        <listOfReactants>
          <speciesReference species="M_ADENYLOSUCC_p_p2_GC_p" stoichiometry="1"/>
        </listOfReactants>
        <listOfProducts>
          <speciesReference species="M_AMP_p_p2_GC_p" stoichiometry="1"/>
          <speciesReference species="M_FUM_p_p2_GC_p" stoichiometry="1"/>
        </listOfProducts>
        <kineticLaw>
          <math xmlns="http://www.w3.org/1998/Math/MathML">
            <ci> FLUX_VALUE </ci>
          </math>
          <listOfParameters>
            <parameter id="LOWER_BOUND" value="0" units="mmol_per_gDW_per_hr"/>
            <parameter id="OBJECTIVE_COEFFICIENT" value="0" units="dimensionless"/>
            <parameter id="UPPER_BOUND" value="1000" units="mmol_per_gDW_per_hr"/>
            <parameter id="FLUX_VALUE" value="0" units="mmol_per_gDW_per_hr"/>
          </listOfParameters>
        </kineticLaw>
      </reaction>
      <reaction id="R_AMPSYN_RXN_p_p2_MC" name="AMPSYN-RXN:Adenylosuccinate lyase" reversible="false">
        <listOfReactants>
          <speciesReference species="M_ADENYLOSUCC_p_p2_MC_p" stoichiometry="1"/>
        </listOfReactants>
        <listOfProducts>
          <speciesReference species="M_AMP_p_p2_MC_p" stoichiometry="1"/>
          <speciesReference species="M_FUM_p_p2_MC_p" stoichiometry="1"/>
        </listOfProducts>
        <kineticLaw>
          <math xmlns="http://www.w3.org/1998/Math/MathML">
            <ci> FLUX_VALUE </ci>
          </math>
          <listOfParameters>
            <parameter id="LOWER_BOUND" value="0" units="mmol_per_gDW_per_hr"/>
            <parameter id="OBJECTIVE_COEFFICIENT" value="0" units="dimensionless"/>
            <parameter id="UPPER_BOUND" value="1000" units="mmol_per_gDW_per_hr"/>
            <parameter id="FLUX_VALUE" value="0" units="mmol_per_gDW_per_hr"/>
          </listOfParameters>
        </kineticLaw>
      </reaction>
      <reaction id="R_AMPSYN_RXN_p_p3_GC" name="AMPSYN-RXN:Adenylosuccinate lyase" reversible="false">
        <listOfReactants>
          <speciesReference species="M_ADENYLOSUCC_p_p3_GC_p" stoichiometry="1"/>
        </listOfReactants>
        <listOfProducts>
          <speciesReference species="M_FUM_p_p3_GC_p" stoichiometry="1"/>
          <speciesReference species="M_AMP_p_p3_GC_p" stoichiometry="1"/>
        </listOfProducts>
        <kineticLaw>
          <math xmlns="http://www.w3.org/1998/Math/MathML">
            <ci> FLUX_VALUE </ci>
          </math>
          <listOfParameters>
            <parameter id="LOWER_BOUND" value="0" units="mmol_per_gDW_per_hr"/>
            <parameter id="OBJECTIVE_COEFFICIENT" value="0" units="dimensionless"/>
            <parameter id="UPPER_BOUND" value="1000" units="mmol_per_gDW_per_hr"/>
            <parameter id="FLUX_VALUE" value="0" units="mmol_per_gDW_per_hr"/>
          </listOfParameters>
        </kineticLaw>
      </reaction>
      <reaction id="R_AMPSYN_RXN_p_p3_MC" name="AMPSYN-RXN:Adenylosuccinate lyase" reversible="false">
        <listOfReactants>
          <speciesReference species="M_ADENYLOSUCC_p_p3_MC_p" stoichiometry="1"/>
        </listOfReactants>
        <listOfProducts>
          <speciesReference species="M_AMP_p_p3_MC_p" stoichiometry="1"/>
          <speciesReference species="M_FUM_p_p3_MC_p" stoichiometry="1"/>
        </listOfProducts>
        <kineticLaw>
          <math xmlns="http://www.w3.org/1998/Math/MathML">
            <ci> FLUX_VALUE </ci>
          </math>
          <listOfParameters>
            <parameter id="LOWER_BOUND" value="0" units="mmol_per_gDW_per_hr"/>
            <parameter id="OBJECTIVE_COEFFICIENT" value="0" units="dimensionless"/>
            <parameter id="UPPER_BOUND" value="1000" units="mmol_per_gDW_per_hr"/>
            <parameter id="FLUX_VALUE" value="0" units="mmol_per_gDW_per_hr"/>
          </listOfParameters>
        </kineticLaw>
      </reaction>
      <reaction id="R_AMPSYN_RXN_p_p4_GC" name="AMPSYN-RXN:Adenylosuccinate lyase" reversible="false">
        <listOfReactants>
          <speciesReference species="M_ADENYLOSUCC_p_p4_GC_p" stoichiometry="1"/>
        </listOfReactants>
        <listOfProducts>
          <speciesReference species="M_FUM_p_p4_GC_p" stoichiometry="1"/>
          <speciesReference species="M_AMP_p_p4_GC_p" stoichiometry="1"/>
        </listOfProducts>
        <kineticLaw>
          <math xmlns="http://www.w3.org/1998/Math/MathML">
            <ci> FLUX_VALUE </ci>
          </math>
          <listOfParameters>
            <parameter id="LOWER_BOUND" value="0" units="mmol_per_gDW_per_hr"/>
            <parameter id="OBJECTIVE_COEFFICIENT" value="0" units="dimensionless"/>
            <parameter id="UPPER_BOUND" value="1000" units="mmol_per_gDW_per_hr"/>
            <parameter id="FLUX_VALUE" value="0" units="mmol_per_gDW_per_hr"/>
          </listOfParameters>
        </kineticLaw>
      </reaction>
      <reaction id="R_AMPSYN_RXN_p_p4_MC" name="AMPSYN-RXN:Adenylosuccinate lyase" reversible="false">
        <listOfReactants>
          <speciesReference species="M_ADENYLOSUCC_p_p4_MC_p" stoichiometry="1"/>
        </listOfReactants>
        <listOfProducts>
          <speciesReference species="M_FUM_p_p4_MC_p" stoichiometry="1"/>
          <speciesReference species="M_AMP_p_p4_MC_p" stoichiometry="1"/>
        </listOfProducts>
        <kineticLaw>
          <math xmlns="http://www.w3.org/1998/Math/MathML">
            <ci> FLUX_VALUE </ci>
          </math>
          <listOfParameters>
            <parameter id="LOWER_BOUND" value="0" units="mmol_per_gDW_per_hr"/>
            <parameter id="OBJECTIVE_COEFFICIENT" value="0" units="dimensionless"/>
            <parameter id="UPPER_BOUND" value="1000" units="mmol_per_gDW_per_hr"/>
            <parameter id="FLUX_VALUE" value="0" units="mmol_per_gDW_per_hr"/>
          </listOfParameters>
        </kineticLaw>
      </reaction>
      <reaction id="R_AMPSYN_RXN_p_p5_GC" name="AMPSYN-RXN:Adenylosuccinate lyase" reversible="false">
        <listOfReactants>
          <speciesReference species="M_ADENYLOSUCC_p_p5_GC_p" stoichiometry="1"/>
        </listOfReactants>
        <listOfProducts>
          <speciesReference species="M_FUM_p_p5_GC_p" stoichiometry="1"/>
          <speciesReference species="M_AMP_p_p5_GC_p" stoichiometry="1"/>
        </listOfProducts>
        <kineticLaw>
          <math xmlns="http://www.w3.org/1998/Math/MathML">
            <ci> FLUX_VALUE </ci>
          </math>
          <listOfParameters>
            <parameter id="LOWER_BOUND" value="0" units="mmol_per_gDW_per_hr"/>
            <parameter id="OBJECTIVE_COEFFICIENT" value="0" units="dimensionless"/>
            <parameter id="UPPER_BOUND" value="1000" units="mmol_per_gDW_per_hr"/>
            <parameter id="FLUX_VALUE" value="0" units="mmol_per_gDW_per_hr"/>
          </listOfParameters>
        </kineticLaw>
      </reaction>
      <reaction id="R_AMPSYN_RXN_p_p5_MC" name="AMPSYN-RXN:Adenylosuccinate lyase" reversible="false">
        <listOfReactants>
          <speciesReference species="M_ADENYLOSUCC_p_p5_MC_p" stoichiometry="1"/>
        </listOfReactants>
        <listOfProducts>
          <speciesReference species="M_FUM_p_p5_MC_p" stoichiometry="1"/>
          <speciesReference species="M_AMP_p_p5_MC_p" stoichiometry="1"/>
        </listOfProducts>
        <kineticLaw>
          <math xmlns="http://www.w3.org/1998/Math/MathML">
            <ci> FLUX_VALUE </ci>
          </math>
          <listOfParameters>
            <parameter id="LOWER_BOUND" value="0" units="mmol_per_gDW_per_hr"/>
            <parameter id="OBJECTIVE_COEFFICIENT" value="0" units="dimensionless"/>
            <parameter id="UPPER_BOUND" value="1000" units="mmol_per_gDW_per_hr"/>
            <parameter id="FLUX_VALUE" value="0" units="mmol_per_gDW_per_hr"/>
          </listOfParameters>
        </kineticLaw>
      </reaction>
      <reaction id="R_AMPSYN_RXN_p_p6_GC" name="AMPSYN-RXN:Adenylosuccinate lyase" reversible="false">
        <listOfReactants>
          <speciesReference species="M_ADENYLOSUCC_p_p6_GC_p" stoichiometry="1"/>
        </listOfReactants>
        <listOfProducts>
          <speciesReference species="M_AMP_p_p6_GC_p" stoichiometry="1"/>
          <speciesReference species="M_FUM_p_p6_GC_p" stoichiometry="1"/>
        </listOfProducts>
        <kineticLaw>
          <math xmlns="http://www.w3.org/1998/Math/MathML">
            <ci> FLUX_VALUE </ci>
          </math>
          <listOfParameters>
            <parameter id="LOWER_BOUND" value="0" units="mmol_per_gDW_per_hr"/>
            <parameter id="OBJECTIVE_COEFFICIENT" value="0" units="dimensionless"/>
            <parameter id="UPPER_BOUND" value="1000" units="mmol_per_gDW_per_hr"/>
            <parameter id="FLUX_VALUE" value="0" units="mmol_per_gDW_per_hr"/>
          </listOfParameters>
        </kineticLaw>
      </reaction>
      <reaction id="R_AMPSYN_RXN_p_p6_MC" name="AMPSYN-RXN:Adenylosuccinate lyase" reversible="false">
        <listOfReactants>
          <speciesReference species="M_ADENYLOSUCC_p_p6_MC_p" stoichiometry="1"/>
        </listOfReactants>
        <listOfProducts>
          <speciesReference species="M_AMP_p_p6_MC_p" stoichiometry="1"/>
          <speciesReference species="M_FUM_p_p6_MC_p" stoichiometry="1"/>
        </listOfProducts>
        <kineticLaw>
          <math xmlns="http://www.w3.org/1998/Math/MathML">
            <ci> FLUX_VALUE </ci>
          </math>
          <listOfParameters>
            <parameter id="LOWER_BOUND" value="0" units="mmol_per_gDW_per_hr"/>
            <parameter id="OBJECTIVE_COEFFICIENT" value="0" units="dimensionless"/>
            <parameter id="UPPER_BOUND" value="1000" units="mmol_per_gDW_per_hr"/>
            <parameter id="FLUX_VALUE" value="0" units="mmol_per_gDW_per_hr"/>
          </listOfParameters>
        </kineticLaw>
      </reaction>
      <reaction id="R_AMP_ATP_xc_p1_GC" name="AMP_ATP_xc" reversible="true">
        <listOfReactants>
          <speciesReference species="M_AMP_x_p1_GC_x" stoichiometry="1"/>
          <speciesReference species="M_aATP_c_p1_GC_c" stoichiometry="0.35"/>
          <speciesReference species="M_ATP_c_p1_GC_c" stoichiometry="0.65"/>
          <speciesReference species="M_PROTON_x_p1_GC_x" stoichiometry="0.35"/>
        </listOfReactants>
        <listOfProducts>
          <speciesReference species="M_aATP_x_p1_GC_x" stoichiometry="0.35"/>
          <speciesReference species="M_ATP_x_p1_GC_x" stoichiometry="0.65"/>
          <speciesReference species="M_PROTON_c_p1_GC_c" stoichiometry="0.35"/>
          <speciesReference species="M_AMP_c_p1_GC_c" stoichiometry="1"/>
        </listOfProducts>
        <kineticLaw>
          <math xmlns="http://www.w3.org/1998/Math/MathML">
            <ci> FLUX_VALUE </ci>
          </math>
          <listOfParameters>
            <parameter id="LOWER_BOUND" value="-1000" units="mmol_per_gDW_per_hr"/>
            <parameter id="OBJECTIVE_COEFFICIENT" value="0" units="dimensionless"/>
            <parameter id="UPPER_BOUND" value="1000" units="mmol_per_gDW_per_hr"/>
            <parameter id="FLUX_VALUE" value="0" units="mmol_per_gDW_per_hr"/>
          </listOfParameters>
        </kineticLaw>
      </reaction>
      <reaction id="R_AMP_ATP_xc_p1_MC" name="AMP_ATP_xc" reversible="true">
        <listOfReactants>
          <speciesReference species="M_AMP_x_p1_MC_x" stoichiometry="1"/>
          <speciesReference species="M_aATP_c_p1_MC_c" stoichiometry="0.35"/>
          <speciesReference species="M_ATP_c_p1_MC_c" stoichiometry="0.65"/>
          <speciesReference species="M_PROTON_x_p1_MC_x" stoichiometry="0.35"/>
        </listOfReactants>
        <listOfProducts>
          <speciesReference species="M_AMP_c_p1_MC_c" stoichiometry="1"/>
          <speciesReference species="M_aATP_x_p1_MC_x" stoichiometry="0.35"/>
          <speciesReference species="M_PROTON_c_p1_MC_c" stoichiometry="0.35"/>
          <speciesReference species="M_ATP_x_p1_MC_x" stoichiometry="0.65"/>
        </listOfProducts>
        <kineticLaw>
          <math xmlns="http://www.w3.org/1998/Math/MathML">
            <ci> FLUX_VALUE </ci>
          </math>
          <listOfParameters>
            <parameter id="LOWER_BOUND" value="-1000" units="mmol_per_gDW_per_hr"/>
            <parameter id="OBJECTIVE_COEFFICIENT" value="0" units="dimensionless"/>
            <parameter id="UPPER_BOUND" value="1000" units="mmol_per_gDW_per_hr"/>
            <parameter id="FLUX_VALUE" value="0" units="mmol_per_gDW_per_hr"/>
          </listOfParameters>
        </kineticLaw>
      </reaction>
      <reaction id="R_AMP_ATP_xc_p2_GC" name="AMP_ATP_xc" reversible="true">
        <listOfReactants>
          <speciesReference species="M_PROTON_x_p2_GC_x" stoichiometry="0.35"/>
          <speciesReference species="M_AMP_x_p2_GC_x" stoichiometry="1"/>
          <speciesReference species="M_aATP_c_p2_GC_c" stoichiometry="0.35"/>
          <speciesReference species="M_ATP_c_p2_GC_c" stoichiometry="0.65"/>
        </listOfReactants>
        <listOfProducts>
          <speciesReference species="M_AMP_c_p2_GC_c" stoichiometry="1"/>
          <speciesReference species="M_aATP_x_p2_GC_x" stoichiometry="0.35"/>
          <speciesReference species="M_ATP_x_p2_GC_x" stoichiometry="0.65"/>
          <speciesReference species="M_PROTON_c_p2_GC_c" stoichiometry="0.35"/>
        </listOfProducts>
        <kineticLaw>
          <math xmlns="http://www.w3.org/1998/Math/MathML">
            <ci> FLUX_VALUE </ci>
          </math>
          <listOfParameters>
            <parameter id="LOWER_BOUND" value="-1000" units="mmol_per_gDW_per_hr"/>
            <parameter id="OBJECTIVE_COEFFICIENT" value="0" units="dimensionless"/>
            <parameter id="UPPER_BOUND" value="1000" units="mmol_per_gDW_per_hr"/>
            <parameter id="FLUX_VALUE" value="0" units="mmol_per_gDW_per_hr"/>
          </listOfParameters>
        </kineticLaw>
      </reaction>
      <reaction id="R_AMP_ATP_xc_p2_MC" name="AMP_ATP_xc" reversible="true">
        <listOfReactants>
          <speciesReference species="M_PROTON_x_p2_MC_x" stoichiometry="0.35"/>
          <speciesReference species="M_AMP_x_p2_MC_x" stoichiometry="1"/>
          <speciesReference species="M_aATP_c_p2_MC_c" stoichiometry="0.35"/>
          <speciesReference species="M_ATP_c_p2_MC_c" stoichiometry="0.65"/>
        </listOfReactants>
        <listOfProducts>
          <speciesReference species="M_AMP_c_p2_MC_c" stoichiometry="1"/>
          <speciesReference species="M_aATP_x_p2_MC_x" stoichiometry="0.35"/>
          <speciesReference species="M_PROTON_c_p2_MC_c" stoichiometry="0.35"/>
          <speciesReference species="M_ATP_x_p2_MC_x" stoichiometry="0.65"/>
        </listOfProducts>
        <kineticLaw>
          <math xmlns="http://www.w3.org/1998/Math/MathML">
            <ci> FLUX_VALUE </ci>
          </math>
          <listOfParameters>
            <parameter id="LOWER_BOUND" value="-1000" units="mmol_per_gDW_per_hr"/>
            <parameter id="OBJECTIVE_COEFFICIENT" value="0" units="dimensionless"/>
            <parameter id="UPPER_BOUND" value="1000" units="mmol_per_gDW_per_hr"/>
            <parameter id="FLUX_VALUE" value="0" units="mmol_per_gDW_per_hr"/>
          </listOfParameters>
        </kineticLaw>
      </reaction>
      <reaction id="R_AMP_ATP_xc_p3_GC" name="AMP_ATP_xc" reversible="true">
        <listOfReactants>
          <speciesReference species="M_ATP_c_p3_GC_c" stoichiometry="0.65"/>
          <speciesReference species="M_PROTON_x_p3_GC_x" stoichiometry="0.35"/>
          <speciesReference species="M_AMP_x_p3_GC_x" stoichiometry="1"/>
          <speciesReference species="M_aATP_c_p3_GC_c" stoichiometry="0.35"/>
        </listOfReactants>
        <listOfProducts>
          <speciesReference species="M_PROTON_c_p3_GC_c" stoichiometry="0.35"/>
          <speciesReference species="M_ATP_x_p3_GC_x" stoichiometry="0.65"/>
          <speciesReference species="M_AMP_c_p3_GC_c" stoichiometry="1"/>
          <speciesReference species="M_aATP_x_p3_GC_x" stoichiometry="0.35"/>
        </listOfProducts>
        <kineticLaw>
          <math xmlns="http://www.w3.org/1998/Math/MathML">
            <ci> FLUX_VALUE </ci>
          </math>
          <listOfParameters>
            <parameter id="LOWER_BOUND" value="-1000" units="mmol_per_gDW_per_hr"/>
            <parameter id="OBJECTIVE_COEFFICIENT" value="0" units="dimensionless"/>
            <parameter id="UPPER_BOUND" value="1000" units="mmol_per_gDW_per_hr"/>
            <parameter id="FLUX_VALUE" value="0" units="mmol_per_gDW_per_hr"/>
          </listOfParameters>
        </kineticLaw>
      </reaction>
      <reaction id="R_AMP_ATP_xc_p3_MC" name="AMP_ATP_xc" reversible="true">
        <listOfReactants>
          <speciesReference species="M_ATP_c_p3_MC_c" stoichiometry="0.65"/>
          <speciesReference species="M_PROTON_x_p3_MC_x" stoichiometry="0.35"/>
          <speciesReference species="M_AMP_x_p3_MC_x" stoichiometry="1"/>
          <speciesReference species="M_aATP_c_p3_MC_c" stoichiometry="0.35"/>
        </listOfReactants>
        <listOfProducts>
          <speciesReference species="M_PROTON_c_p3_MC_c" stoichiometry="0.35"/>
          <speciesReference species="M_ATP_x_p3_MC_x" stoichiometry="0.65"/>
          <speciesReference species="M_AMP_c_p3_MC_c" stoichiometry="1"/>
          <speciesReference species="M_aATP_x_p3_MC_x" stoichiometry="0.35"/>
        </listOfProducts>
        <kineticLaw>
          <math xmlns="http://www.w3.org/1998/Math/MathML">
            <ci> FLUX_VALUE </ci>
          </math>
          <listOfParameters>
            <parameter id="LOWER_BOUND" value="-1000" units="mmol_per_gDW_per_hr"/>
            <parameter id="OBJECTIVE_COEFFICIENT" value="0" units="dimensionless"/>
            <parameter id="UPPER_BOUND" value="1000" units="mmol_per_gDW_per_hr"/>
            <parameter id="FLUX_VALUE" value="0" units="mmol_per_gDW_per_hr"/>
          </listOfParameters>
        </kineticLaw>
      </reaction>
      <reaction id="R_AMP_ATP_xc_p4_GC" name="AMP_ATP_xc" reversible="true">
        <listOfReactants>
          <speciesReference species="M_aATP_c_p4_GC_c" stoichiometry="0.35"/>
          <speciesReference species="M_ATP_c_p4_GC_c" stoichiometry="0.65"/>
          <speciesReference species="M_PROTON_x_p4_GC_x" stoichiometry="0.35"/>
          <speciesReference species="M_AMP_x_p4_GC_x" stoichiometry="1"/>
        </listOfReactants>
        <listOfProducts>
          <speciesReference species="M_aATP_x_p4_GC_x" stoichiometry="0.35"/>
          <speciesReference species="M_PROTON_c_p4_GC_c" stoichiometry="0.35"/>
          <speciesReference species="M_ATP_x_p4_GC_x" stoichiometry="0.65"/>
          <speciesReference species="M_AMP_c_p4_GC_c" stoichiometry="1"/>
        </listOfProducts>
        <kineticLaw>
          <math xmlns="http://www.w3.org/1998/Math/MathML">
            <ci> FLUX_VALUE </ci>
          </math>
          <listOfParameters>
            <parameter id="LOWER_BOUND" value="-1000" units="mmol_per_gDW_per_hr"/>
            <parameter id="OBJECTIVE_COEFFICIENT" value="0" units="dimensionless"/>
            <parameter id="UPPER_BOUND" value="1000" units="mmol_per_gDW_per_hr"/>
            <parameter id="FLUX_VALUE" value="0" units="mmol_per_gDW_per_hr"/>
          </listOfParameters>
        </kineticLaw>
      </reaction>
      <reaction id="R_AMP_ATP_xc_p4_MC" name="AMP_ATP_xc" reversible="true">
        <listOfReactants>
          <speciesReference species="M_aATP_c_p4_MC_c" stoichiometry="0.35"/>
          <speciesReference species="M_ATP_c_p4_MC_c" stoichiometry="0.65"/>
          <speciesReference species="M_PROTON_x_p4_MC_x" stoichiometry="0.35"/>
          <speciesReference species="M_AMP_x_p4_MC_x" stoichiometry="1"/>
        </listOfReactants>
        <listOfProducts>
          <speciesReference species="M_aATP_x_p4_MC_x" stoichiometry="0.35"/>
          <speciesReference species="M_PROTON_c_p4_MC_c" stoichiometry="0.35"/>
          <speciesReference species="M_ATP_x_p4_MC_x" stoichiometry="0.65"/>
          <speciesReference species="M_AMP_c_p4_MC_c" stoichiometry="1"/>
        </listOfProducts>
        <kineticLaw>
          <math xmlns="http://www.w3.org/1998/Math/MathML">
            <ci> FLUX_VALUE </ci>
          </math>
          <listOfParameters>
            <parameter id="LOWER_BOUND" value="-1000" units="mmol_per_gDW_per_hr"/>
            <parameter id="OBJECTIVE_COEFFICIENT" value="0" units="dimensionless"/>
            <parameter id="UPPER_BOUND" value="1000" units="mmol_per_gDW_per_hr"/>
            <parameter id="FLUX_VALUE" value="0" units="mmol_per_gDW_per_hr"/>
          </listOfParameters>
        </kineticLaw>
      </reaction>
      <reaction id="R_AMP_ATP_xc_p5_GC" name="AMP_ATP_xc" reversible="true">
        <listOfReactants>
          <speciesReference species="M_aATP_c_p5_GC_c" stoichiometry="0.35"/>
          <speciesReference species="M_ATP_c_p5_GC_c" stoichiometry="0.65"/>
          <speciesReference species="M_PROTON_x_p5_GC_x" stoichiometry="0.35"/>
          <speciesReference species="M_AMP_x_p5_GC_x" stoichiometry="1"/>
        </listOfReactants>
        <listOfProducts>
          <speciesReference species="M_aATP_x_p5_GC_x" stoichiometry="0.35"/>
          <speciesReference species="M_PROTON_c_p5_GC_c" stoichiometry="0.35"/>
          <speciesReference species="M_ATP_x_p5_GC_x" stoichiometry="0.65"/>
          <speciesReference species="M_AMP_c_p5_GC_c" stoichiometry="1"/>
        </listOfProducts>
        <kineticLaw>
          <math xmlns="http://www.w3.org/1998/Math/MathML">
            <ci> FLUX_VALUE </ci>
          </math>
          <listOfParameters>
            <parameter id="LOWER_BOUND" value="-1000" units="mmol_per_gDW_per_hr"/>
            <parameter id="OBJECTIVE_COEFFICIENT" value="0" units="dimensionless"/>
            <parameter id="UPPER_BOUND" value="1000" units="mmol_per_gDW_per_hr"/>
            <parameter id="FLUX_VALUE" value="0" units="mmol_per_gDW_per_hr"/>
          </listOfParameters>
        </kineticLaw>
      </reaction>
      <reaction id="R_AMP_ATP_xc_p5_MC" name="AMP_ATP_xc" reversible="true">
        <listOfReactants>
          <speciesReference species="M_AMP_x_p5_MC_x" stoichiometry="1"/>
          <speciesReference species="M_aATP_c_p5_MC_c" stoichiometry="0.35"/>
          <speciesReference species="M_ATP_c_p5_MC_c" stoichiometry="0.65"/>
          <speciesReference species="M_PROTON_x_p5_MC_x" stoichiometry="0.35"/>
        </listOfReactants>
        <listOfProducts>
          <speciesReference species="M_aATP_x_p5_MC_x" stoichiometry="0.35"/>
          <speciesReference species="M_PROTON_c_p5_MC_c" stoichiometry="0.35"/>
          <speciesReference species="M_ATP_x_p5_MC_x" stoichiometry="0.65"/>
          <speciesReference species="M_AMP_c_p5_MC_c" stoichiometry="1"/>
        </listOfProducts>
        <kineticLaw>
          <math xmlns="http://www.w3.org/1998/Math/MathML">
            <ci> FLUX_VALUE </ci>
          </math>
          <listOfParameters>
            <parameter id="LOWER_BOUND" value="-1000" units="mmol_per_gDW_per_hr"/>
            <parameter id="OBJECTIVE_COEFFICIENT" value="0" units="dimensionless"/>
            <parameter id="UPPER_BOUND" value="1000" units="mmol_per_gDW_per_hr"/>
            <parameter id="FLUX_VALUE" value="0" units="mmol_per_gDW_per_hr"/>
          </listOfParameters>
        </kineticLaw>
      </reaction>
      <reaction id="R_AMP_ATP_xc_p6_GC" name="AMP_ATP_xc" reversible="true">
        <listOfReactants>
          <speciesReference species="M_AMP_x_p6_GC_x" stoichiometry="1"/>
          <speciesReference species="M_aATP_c_p6_GC_c" stoichiometry="0.35"/>
          <speciesReference species="M_ATP_c_p6_GC_c" stoichiometry="0.65"/>
          <speciesReference species="M_PROTON_x_p6_GC_x" stoichiometry="0.35"/>
        </listOfReactants>
        <listOfProducts>
          <speciesReference species="M_AMP_c_p6_GC_c" stoichiometry="1"/>
          <speciesReference species="M_aATP_x_p6_GC_x" stoichiometry="0.35"/>
          <speciesReference species="M_PROTON_c_p6_GC_c" stoichiometry="0.35"/>
          <speciesReference species="M_ATP_x_p6_GC_x" stoichiometry="0.65"/>
        </listOfProducts>
        <kineticLaw>
          <math xmlns="http://www.w3.org/1998/Math/MathML">
            <ci> FLUX_VALUE </ci>
          </math>
          <listOfParameters>
            <parameter id="LOWER_BOUND" value="-1000" units="mmol_per_gDW_per_hr"/>
            <parameter id="OBJECTIVE_COEFFICIENT" value="0" units="dimensionless"/>
            <parameter id="UPPER_BOUND" value="1000" units="mmol_per_gDW_per_hr"/>
            <parameter id="FLUX_VALUE" value="0" units="mmol_per_gDW_per_hr"/>
          </listOfParameters>
        </kineticLaw>
      </reaction>
      <reaction id="R_AMP_ATP_xc_p6_MC" name="AMP_ATP_xc" reversible="true">
        <listOfReactants>
          <speciesReference species="M_PROTON_x_p6_MC_x" stoichiometry="0.35"/>
          <speciesReference species="M_AMP_x_p6_MC_x" stoichiometry="1"/>
          <speciesReference species="M_aATP_c_p6_MC_c" stoichiometry="0.35"/>
          <speciesReference species="M_ATP_c_p6_MC_c" stoichiometry="0.65"/>
        </listOfReactants>
        <listOfProducts>
          <speciesReference species="M_AMP_c_p6_MC_c" stoichiometry="1"/>
          <speciesReference species="M_aATP_x_p6_MC_x" stoichiometry="0.35"/>
          <speciesReference species="M_PROTON_c_p6_MC_c" stoichiometry="0.35"/>
          <speciesReference species="M_ATP_x_p6_MC_x" stoichiometry="0.65"/>
        </listOfProducts>
        <kineticLaw>
          <math xmlns="http://www.w3.org/1998/Math/MathML">
            <ci> FLUX_VALUE </ci>
          </math>
          <listOfParameters>
            <parameter id="LOWER_BOUND" value="-1000" units="mmol_per_gDW_per_hr"/>
            <parameter id="OBJECTIVE_COEFFICIENT" value="0" units="dimensionless"/>
            <parameter id="UPPER_BOUND" value="1000" units="mmol_per_gDW_per_hr"/>
            <parameter id="FLUX_VALUE" value="0" units="mmol_per_gDW_per_hr"/>
          </listOfParameters>
        </kineticLaw>
      </reaction>
      <reaction id="R_AMP_DEAMINASE_RXN_c_p1_GC" name="AMP-DEAMINASE-RXN:NIL" reversible="false">
        <listOfReactants>
          <speciesReference species="M_WATER_c_p1_GC_c" stoichiometry="1"/>
          <speciesReference species="M_PROTON_c_p1_GC_c" stoichiometry="0.7"/>
          <speciesReference species="M_AMP_c_p1_GC_c" stoichiometry="1"/>
        </listOfReactants>
        <listOfProducts>
          <speciesReference species="M_IMP_c_p1_GC_c" stoichiometry="0.3"/>
          <speciesReference species="M_aIMP_c_p1_GC_c" stoichiometry="0.7"/>
          <speciesReference species="M_AMMONIUM_c_p1_GC_c" stoichiometry="1"/>
        </listOfProducts>
        <kineticLaw>
          <math xmlns="http://www.w3.org/1998/Math/MathML">
            <ci> FLUX_VALUE </ci>
          </math>
          <listOfParameters>
            <parameter id="LOWER_BOUND" value="0" units="mmol_per_gDW_per_hr"/>
            <parameter id="OBJECTIVE_COEFFICIENT" value="0" units="dimensionless"/>
            <parameter id="UPPER_BOUND" value="1000" units="mmol_per_gDW_per_hr"/>
            <parameter id="FLUX_VALUE" value="0" units="mmol_per_gDW_per_hr"/>
          </listOfParameters>
        </kineticLaw>
      </reaction>
      <reaction id="R_AMP_DEAMINASE_RXN_c_p1_MC" name="AMP-DEAMINASE-RXN:NIL" reversible="false">
        <listOfReactants>
          <speciesReference species="M_AMP_c_p1_MC_c" stoichiometry="1"/>
          <speciesReference species="M_WATER_c_p1_MC_c" stoichiometry="1"/>
          <speciesReference species="M_PROTON_c_p1_MC_c" stoichiometry="0.7"/>
        </listOfReactants>
        <listOfProducts>
          <speciesReference species="M_AMMONIUM_c_p1_MC_c" stoichiometry="1"/>
          <speciesReference species="M_aIMP_c_p1_MC_c" stoichiometry="0.7"/>
          <speciesReference species="M_IMP_c_p1_MC_c" stoichiometry="0.3"/>
        </listOfProducts>
        <kineticLaw>
          <math xmlns="http://www.w3.org/1998/Math/MathML">
            <ci> FLUX_VALUE </ci>
          </math>
          <listOfParameters>
            <parameter id="LOWER_BOUND" value="0" units="mmol_per_gDW_per_hr"/>
            <parameter id="OBJECTIVE_COEFFICIENT" value="0" units="dimensionless"/>
            <parameter id="UPPER_BOUND" value="1000" units="mmol_per_gDW_per_hr"/>
            <parameter id="FLUX_VALUE" value="0" units="mmol_per_gDW_per_hr"/>
          </listOfParameters>
        </kineticLaw>
      </reaction>
      <reaction id="R_AMP_DEAMINASE_RXN_c_p2_GC" name="AMP-DEAMINASE-RXN:NIL" reversible="false">
        <listOfReactants>
          <speciesReference species="M_AMP_c_p2_GC_c" stoichiometry="1"/>
          <speciesReference species="M_WATER_c_p2_GC_c" stoichiometry="1"/>
          <speciesReference species="M_PROTON_c_p2_GC_c" stoichiometry="0.7"/>
        </listOfReactants>
        <listOfProducts>
          <speciesReference species="M_AMMONIUM_c_p2_GC_c" stoichiometry="1"/>
          <speciesReference species="M_IMP_c_p2_GC_c" stoichiometry="0.3"/>
          <speciesReference species="M_aIMP_c_p2_GC_c" stoichiometry="0.7"/>
        </listOfProducts>
        <kineticLaw>
          <math xmlns="http://www.w3.org/1998/Math/MathML">
            <ci> FLUX_VALUE </ci>
          </math>
          <listOfParameters>
            <parameter id="LOWER_BOUND" value="0" units="mmol_per_gDW_per_hr"/>
            <parameter id="OBJECTIVE_COEFFICIENT" value="0" units="dimensionless"/>
            <parameter id="UPPER_BOUND" value="1000" units="mmol_per_gDW_per_hr"/>
            <parameter id="FLUX_VALUE" value="0" units="mmol_per_gDW_per_hr"/>
          </listOfParameters>
        </kineticLaw>
      </reaction>
      <reaction id="R_AMP_DEAMINASE_RXN_c_p2_MC" name="AMP-DEAMINASE-RXN:NIL" reversible="false">
        <listOfReactants>
          <speciesReference species="M_AMP_c_p2_MC_c" stoichiometry="1"/>
          <speciesReference species="M_WATER_c_p2_MC_c" stoichiometry="1"/>
          <speciesReference species="M_PROTON_c_p2_MC_c" stoichiometry="0.7"/>
        </listOfReactants>
        <listOfProducts>
          <speciesReference species="M_aIMP_c_p2_MC_c" stoichiometry="0.7"/>
          <speciesReference species="M_AMMONIUM_c_p2_MC_c" stoichiometry="1"/>
          <speciesReference species="M_IMP_c_p2_MC_c" stoichiometry="0.3"/>
        </listOfProducts>
        <kineticLaw>
          <math xmlns="http://www.w3.org/1998/Math/MathML">
            <ci> FLUX_VALUE </ci>
          </math>
          <listOfParameters>
            <parameter id="LOWER_BOUND" value="0" units="mmol_per_gDW_per_hr"/>
            <parameter id="OBJECTIVE_COEFFICIENT" value="0" units="dimensionless"/>
            <parameter id="UPPER_BOUND" value="1000" units="mmol_per_gDW_per_hr"/>
            <parameter id="FLUX_VALUE" value="0" units="mmol_per_gDW_per_hr"/>
          </listOfParameters>
        </kineticLaw>
      </reaction>
      <reaction id="R_AMP_DEAMINASE_RXN_c_p3_GC" name="AMP-DEAMINASE-RXN:NIL" reversible="false">
        <listOfReactants>
          <speciesReference species="M_PROTON_c_p3_GC_c" stoichiometry="0.7"/>
          <speciesReference species="M_AMP_c_p3_GC_c" stoichiometry="1"/>
          <speciesReference species="M_WATER_c_p3_GC_c" stoichiometry="1"/>
        </listOfReactants>
        <listOfProducts>
          <speciesReference species="M_IMP_c_p3_GC_c" stoichiometry="0.3"/>
          <speciesReference species="M_aIMP_c_p3_GC_c" stoichiometry="0.7"/>
          <speciesReference species="M_AMMONIUM_c_p3_GC_c" stoichiometry="1"/>
        </listOfProducts>
        <kineticLaw>
          <math xmlns="http://www.w3.org/1998/Math/MathML">
            <ci> FLUX_VALUE </ci>
          </math>
          <listOfParameters>
            <parameter id="LOWER_BOUND" value="0" units="mmol_per_gDW_per_hr"/>
            <parameter id="OBJECTIVE_COEFFICIENT" value="0" units="dimensionless"/>
            <parameter id="UPPER_BOUND" value="1000" units="mmol_per_gDW_per_hr"/>
            <parameter id="FLUX_VALUE" value="0" units="mmol_per_gDW_per_hr"/>
          </listOfParameters>
        </kineticLaw>
      </reaction>
      <reaction id="R_AMP_DEAMINASE_RXN_c_p3_MC" name="AMP-DEAMINASE-RXN:NIL" reversible="false">
        <listOfReactants>
          <speciesReference species="M_PROTON_c_p3_MC_c" stoichiometry="0.7"/>
          <speciesReference species="M_AMP_c_p3_MC_c" stoichiometry="1"/>
          <speciesReference species="M_WATER_c_p3_MC_c" stoichiometry="1"/>
        </listOfReactants>
        <listOfProducts>
          <speciesReference species="M_AMMONIUM_c_p3_MC_c" stoichiometry="1"/>
          <speciesReference species="M_aIMP_c_p3_MC_c" stoichiometry="0.7"/>
          <speciesReference species="M_IMP_c_p3_MC_c" stoichiometry="0.3"/>
        </listOfProducts>
        <kineticLaw>
          <math xmlns="http://www.w3.org/1998/Math/MathML">
            <ci> FLUX_VALUE </ci>
          </math>
          <listOfParameters>
            <parameter id="LOWER_BOUND" value="0" units="mmol_per_gDW_per_hr"/>
            <parameter id="OBJECTIVE_COEFFICIENT" value="0" units="dimensionless"/>
            <parameter id="UPPER_BOUND" value="1000" units="mmol_per_gDW_per_hr"/>
            <parameter id="FLUX_VALUE" value="0" units="mmol_per_gDW_per_hr"/>
          </listOfParameters>
        </kineticLaw>
      </reaction>
      <reaction id="R_AMP_DEAMINASE_RXN_c_p4_GC" name="AMP-DEAMINASE-RXN:NIL" reversible="false">
        <listOfReactants>
          <speciesReference species="M_WATER_c_p4_GC_c" stoichiometry="1"/>
          <speciesReference species="M_PROTON_c_p4_GC_c" stoichiometry="0.7"/>
          <speciesReference species="M_AMP_c_p4_GC_c" stoichiometry="1"/>
        </listOfReactants>
        <listOfProducts>
          <speciesReference species="M_IMP_c_p4_GC_c" stoichiometry="0.3"/>
          <speciesReference species="M_aIMP_c_p4_GC_c" stoichiometry="0.7"/>
          <speciesReference species="M_AMMONIUM_c_p4_GC_c" stoichiometry="1"/>
        </listOfProducts>
        <kineticLaw>
          <math xmlns="http://www.w3.org/1998/Math/MathML">
            <ci> FLUX_VALUE </ci>
          </math>
          <listOfParameters>
            <parameter id="LOWER_BOUND" value="0" units="mmol_per_gDW_per_hr"/>
            <parameter id="OBJECTIVE_COEFFICIENT" value="0" units="dimensionless"/>
            <parameter id="UPPER_BOUND" value="1000" units="mmol_per_gDW_per_hr"/>
            <parameter id="FLUX_VALUE" value="0" units="mmol_per_gDW_per_hr"/>
          </listOfParameters>
        </kineticLaw>
      </reaction>
      <reaction id="R_AMP_DEAMINASE_RXN_c_p4_MC" name="AMP-DEAMINASE-RXN:NIL" reversible="false">
        <listOfReactants>
          <speciesReference species="M_WATER_c_p4_MC_c" stoichiometry="1"/>
          <speciesReference species="M_PROTON_c_p4_MC_c" stoichiometry="0.7"/>
          <speciesReference species="M_AMP_c_p4_MC_c" stoichiometry="1"/>
        </listOfReactants>
        <listOfProducts>
          <speciesReference species="M_AMMONIUM_c_p4_MC_c" stoichiometry="1"/>
          <speciesReference species="M_aIMP_c_p4_MC_c" stoichiometry="0.7"/>
          <speciesReference species="M_IMP_c_p4_MC_c" stoichiometry="0.3"/>
        </listOfProducts>
        <kineticLaw>
          <math xmlns="http://www.w3.org/1998/Math/MathML">
            <ci> FLUX_VALUE </ci>
          </math>
          <listOfParameters>
            <parameter id="LOWER_BOUND" value="0" units="mmol_per_gDW_per_hr"/>
            <parameter id="OBJECTIVE_COEFFICIENT" value="0" units="dimensionless"/>
            <parameter id="UPPER_BOUND" value="1000" units="mmol_per_gDW_per_hr"/>
            <parameter id="FLUX_VALUE" value="0" units="mmol_per_gDW_per_hr"/>
          </listOfParameters>
        </kineticLaw>
      </reaction>
      <reaction id="R_AMP_DEAMINASE_RXN_c_p5_GC" name="AMP-DEAMINASE-RXN:NIL" reversible="false">
        <listOfReactants>
          <speciesReference species="M_WATER_c_p5_GC_c" stoichiometry="1"/>
          <speciesReference species="M_PROTON_c_p5_GC_c" stoichiometry="0.7"/>
          <speciesReference species="M_AMP_c_p5_GC_c" stoichiometry="1"/>
        </listOfReactants>
        <listOfProducts>
          <speciesReference species="M_IMP_c_p5_GC_c" stoichiometry="0.3"/>
          <speciesReference species="M_AMMONIUM_c_p5_GC_c" stoichiometry="1"/>
          <speciesReference species="M_aIMP_c_p5_GC_c" stoichiometry="0.7"/>
        </listOfProducts>
        <kineticLaw>
          <math xmlns="http://www.w3.org/1998/Math/MathML">
            <ci> FLUX_VALUE </ci>
          </math>
          <listOfParameters>
            <parameter id="LOWER_BOUND" value="0" units="mmol_per_gDW_per_hr"/>
            <parameter id="OBJECTIVE_COEFFICIENT" value="0" units="dimensionless"/>
            <parameter id="UPPER_BOUND" value="1000" units="mmol_per_gDW_per_hr"/>
            <parameter id="FLUX_VALUE" value="0" units="mmol_per_gDW_per_hr"/>
          </listOfParameters>
        </kineticLaw>
      </reaction>
      <reaction id="R_AMP_DEAMINASE_RXN_c_p5_MC" name="AMP-DEAMINASE-RXN:NIL" reversible="false">
        <listOfReactants>
          <speciesReference species="M_PROTON_c_p5_MC_c" stoichiometry="0.7"/>
          <speciesReference species="M_WATER_c_p5_MC_c" stoichiometry="1"/>
          <speciesReference species="M_AMP_c_p5_MC_c" stoichiometry="1"/>
        </listOfReactants>
        <listOfProducts>
          <speciesReference species="M_IMP_c_p5_MC_c" stoichiometry="0.3"/>
          <speciesReference species="M_aIMP_c_p5_MC_c" stoichiometry="0.7"/>
          <speciesReference species="M_AMMONIUM_c_p5_MC_c" stoichiometry="1"/>
        </listOfProducts>
        <kineticLaw>
          <math xmlns="http://www.w3.org/1998/Math/MathML">
            <ci> FLUX_VALUE </ci>
          </math>
          <listOfParameters>
            <parameter id="LOWER_BOUND" value="0" units="mmol_per_gDW_per_hr"/>
            <parameter id="OBJECTIVE_COEFFICIENT" value="0" units="dimensionless"/>
            <parameter id="UPPER_BOUND" value="1000" units="mmol_per_gDW_per_hr"/>
            <parameter id="FLUX_VALUE" value="0" units="mmol_per_gDW_per_hr"/>
          </listOfParameters>
        </kineticLaw>
      </reaction>
      <reaction id="R_AMP_DEAMINASE_RXN_c_p6_GC" name="AMP-DEAMINASE-RXN:NIL" reversible="false">
        <listOfReactants>
          <speciesReference species="M_AMP_c_p6_GC_c" stoichiometry="1"/>
          <speciesReference species="M_WATER_c_p6_GC_c" stoichiometry="1"/>
          <speciesReference species="M_PROTON_c_p6_GC_c" stoichiometry="0.7"/>
        </listOfReactants>
        <listOfProducts>
          <speciesReference species="M_AMMONIUM_c_p6_GC_c" stoichiometry="1"/>
          <speciesReference species="M_aIMP_c_p6_GC_c" stoichiometry="0.7"/>
          <speciesReference species="M_IMP_c_p6_GC_c" stoichiometry="0.3"/>
        </listOfProducts>
        <kineticLaw>
          <math xmlns="http://www.w3.org/1998/Math/MathML">
            <ci> FLUX_VALUE </ci>
          </math>
          <listOfParameters>
            <parameter id="LOWER_BOUND" value="0" units="mmol_per_gDW_per_hr"/>
            <parameter id="OBJECTIVE_COEFFICIENT" value="0" units="dimensionless"/>
            <parameter id="UPPER_BOUND" value="1000" units="mmol_per_gDW_per_hr"/>
            <parameter id="FLUX_VALUE" value="0" units="mmol_per_gDW_per_hr"/>
          </listOfParameters>
        </kineticLaw>
      </reaction>
      <reaction id="R_AMP_DEAMINASE_RXN_c_p6_MC" name="AMP-DEAMINASE-RXN:NIL" reversible="false">
        <listOfReactants>
          <speciesReference species="M_AMP_c_p6_MC_c" stoichiometry="1"/>
          <speciesReference species="M_PROTON_c_p6_MC_c" stoichiometry="0.7"/>
          <speciesReference species="M_WATER_c_p6_MC_c" stoichiometry="1"/>
        </listOfReactants>
        <listOfProducts>
          <speciesReference species="M_aIMP_c_p6_MC_c" stoichiometry="0.7"/>
          <speciesReference species="M_AMMONIUM_c_p6_MC_c" stoichiometry="1"/>
          <speciesReference species="M_IMP_c_p6_MC_c" stoichiometry="0.3"/>
        </listOfProducts>
        <kineticLaw>
          <math xmlns="http://www.w3.org/1998/Math/MathML">
            <ci> FLUX_VALUE </ci>
          </math>
          <listOfParameters>
            <parameter id="LOWER_BOUND" value="0" units="mmol_per_gDW_per_hr"/>
            <parameter id="OBJECTIVE_COEFFICIENT" value="0" units="dimensionless"/>
            <parameter id="UPPER_BOUND" value="1000" units="mmol_per_gDW_per_hr"/>
            <parameter id="FLUX_VALUE" value="0" units="mmol_per_gDW_per_hr"/>
          </listOfParameters>
        </kineticLaw>
      </reaction>
      <reaction id="R_AMP_pc_p1_GC" name="AMP_pc" reversible="true">
        <listOfReactants>
          <speciesReference species="M_AMP_p_p1_GC_p" stoichiometry="1"/>
        </listOfReactants>
        <listOfProducts>
          <speciesReference species="M_AMP_c_p1_GC_c" stoichiometry="1"/>
        </listOfProducts>
        <kineticLaw>
          <math xmlns="http://www.w3.org/1998/Math/MathML">
            <ci> FLUX_VALUE </ci>
          </math>
          <listOfParameters>
            <parameter id="LOWER_BOUND" value="-1000" units="mmol_per_gDW_per_hr"/>
            <parameter id="OBJECTIVE_COEFFICIENT" value="0" units="dimensionless"/>
            <parameter id="UPPER_BOUND" value="1000" units="mmol_per_gDW_per_hr"/>
            <parameter id="FLUX_VALUE" value="0" units="mmol_per_gDW_per_hr"/>
          </listOfParameters>
        </kineticLaw>
      </reaction>
      <reaction id="R_AMP_pc_p1_MC" name="AMP_pc" reversible="true">
        <listOfReactants>
          <speciesReference species="M_AMP_p_p1_MC_p" stoichiometry="1"/>
        </listOfReactants>
        <listOfProducts>
          <speciesReference species="M_AMP_c_p1_MC_c" stoichiometry="1"/>
        </listOfProducts>
        <kineticLaw>
          <math xmlns="http://www.w3.org/1998/Math/MathML">
            <ci> FLUX_VALUE </ci>
          </math>
          <listOfParameters>
            <parameter id="LOWER_BOUND" value="-1000" units="mmol_per_gDW_per_hr"/>
            <parameter id="OBJECTIVE_COEFFICIENT" value="0" units="dimensionless"/>
            <parameter id="UPPER_BOUND" value="1000" units="mmol_per_gDW_per_hr"/>
            <parameter id="FLUX_VALUE" value="0" units="mmol_per_gDW_per_hr"/>
          </listOfParameters>
        </kineticLaw>
      </reaction>
      <reaction id="R_AMP_pc_p2_GC" name="AMP_pc" reversible="true">
        <listOfReactants>
          <speciesReference species="M_AMP_p_p2_GC_p" stoichiometry="1"/>
        </listOfReactants>
        <listOfProducts>
          <speciesReference species="M_AMP_c_p2_GC_c" stoichiometry="1"/>
        </listOfProducts>
        <kineticLaw>
          <math xmlns="http://www.w3.org/1998/Math/MathML">
            <ci> FLUX_VALUE </ci>
          </math>
          <listOfParameters>
            <parameter id="LOWER_BOUND" value="-1000" units="mmol_per_gDW_per_hr"/>
            <parameter id="OBJECTIVE_COEFFICIENT" value="0" units="dimensionless"/>
            <parameter id="UPPER_BOUND" value="1000" units="mmol_per_gDW_per_hr"/>
            <parameter id="FLUX_VALUE" value="0" units="mmol_per_gDW_per_hr"/>
          </listOfParameters>
        </kineticLaw>
      </reaction>
      <reaction id="R_AMP_pc_p2_MC" name="AMP_pc" reversible="true">
        <listOfReactants>
          <speciesReference species="M_AMP_p_p2_MC_p" stoichiometry="1"/>
        </listOfReactants>
        <listOfProducts>
          <speciesReference species="M_AMP_c_p2_MC_c" stoichiometry="1"/>
        </listOfProducts>
        <kineticLaw>
          <math xmlns="http://www.w3.org/1998/Math/MathML">
            <ci> FLUX_VALUE </ci>
          </math>
          <listOfParameters>
            <parameter id="LOWER_BOUND" value="-1000" units="mmol_per_gDW_per_hr"/>
            <parameter id="OBJECTIVE_COEFFICIENT" value="0" units="dimensionless"/>
            <parameter id="UPPER_BOUND" value="1000" units="mmol_per_gDW_per_hr"/>
            <parameter id="FLUX_VALUE" value="0" units="mmol_per_gDW_per_hr"/>
          </listOfParameters>
        </kineticLaw>
      </reaction>
      <reaction id="R_AMP_pc_p3_GC" name="AMP_pc" reversible="true">
        <listOfReactants>
          <speciesReference species="M_AMP_p_p3_GC_p" stoichiometry="1"/>
        </listOfReactants>
        <listOfProducts>
          <speciesReference species="M_AMP_c_p3_GC_c" stoichiometry="1"/>
        </listOfProducts>
        <kineticLaw>
          <math xmlns="http://www.w3.org/1998/Math/MathML">
            <ci> FLUX_VALUE </ci>
          </math>
          <listOfParameters>
            <parameter id="LOWER_BOUND" value="-1000" units="mmol_per_gDW_per_hr"/>
            <parameter id="OBJECTIVE_COEFFICIENT" value="0" units="dimensionless"/>
            <parameter id="UPPER_BOUND" value="1000" units="mmol_per_gDW_per_hr"/>
            <parameter id="FLUX_VALUE" value="0" units="mmol_per_gDW_per_hr"/>
          </listOfParameters>
        </kineticLaw>
      </reaction>
      <reaction id="R_AMP_pc_p3_MC" name="AMP_pc" reversible="true">
        <listOfReactants>
          <speciesReference species="M_AMP_p_p3_MC_p" stoichiometry="1"/>
        </listOfReactants>
        <listOfProducts>
          <speciesReference species="M_AMP_c_p3_MC_c" stoichiometry="1"/>
        </listOfProducts>
        <kineticLaw>
          <math xmlns="http://www.w3.org/1998/Math/MathML">
            <ci> FLUX_VALUE </ci>
          </math>
          <listOfParameters>
            <parameter id="LOWER_BOUND" value="-1000" units="mmol_per_gDW_per_hr"/>
            <parameter id="OBJECTIVE_COEFFICIENT" value="0" units="dimensionless"/>
            <parameter id="UPPER_BOUND" value="1000" units="mmol_per_gDW_per_hr"/>
            <parameter id="FLUX_VALUE" value="0" units="mmol_per_gDW_per_hr"/>
          </listOfParameters>
        </kineticLaw>
      </reaction>
      <reaction id="R_AMP_pc_p4_GC" name="AMP_pc" reversible="true">
        <listOfReactants>
          <speciesReference species="M_AMP_p_p4_GC_p" stoichiometry="1"/>
        </listOfReactants>
        <listOfProducts>
          <speciesReference species="M_AMP_c_p4_GC_c" stoichiometry="1"/>
        </listOfProducts>
        <kineticLaw>
          <math xmlns="http://www.w3.org/1998/Math/MathML">
            <ci> FLUX_VALUE </ci>
          </math>
          <listOfParameters>
            <parameter id="LOWER_BOUND" value="-1000" units="mmol_per_gDW_per_hr"/>
            <parameter id="OBJECTIVE_COEFFICIENT" value="0" units="dimensionless"/>
            <parameter id="UPPER_BOUND" value="1000" units="mmol_per_gDW_per_hr"/>
            <parameter id="FLUX_VALUE" value="0" units="mmol_per_gDW_per_hr"/>
          </listOfParameters>
        </kineticLaw>
      </reaction>
      <reaction id="R_AMP_pc_p4_MC" name="AMP_pc" reversible="true">
        <listOfReactants>
          <speciesReference species="M_AMP_p_p4_MC_p" stoichiometry="1"/>
        </listOfReactants>
        <listOfProducts>
          <speciesReference species="M_AMP_c_p4_MC_c" stoichiometry="1"/>
        </listOfProducts>
        <kineticLaw>
          <math xmlns="http://www.w3.org/1998/Math/MathML">
            <ci> FLUX_VALUE </ci>
          </math>
          <listOfParameters>
            <parameter id="LOWER_BOUND" value="-1000" units="mmol_per_gDW_per_hr"/>
            <parameter id="OBJECTIVE_COEFFICIENT" value="0" units="dimensionless"/>
            <parameter id="UPPER_BOUND" value="1000" units="mmol_per_gDW_per_hr"/>
            <parameter id="FLUX_VALUE" value="0" units="mmol_per_gDW_per_hr"/>
          </listOfParameters>
        </kineticLaw>
      </reaction>
      <reaction id="R_AMP_pc_p5_GC" name="AMP_pc" reversible="true">
        <listOfReactants>
          <speciesReference species="M_AMP_p_p5_GC_p" stoichiometry="1"/>
        </listOfReactants>
        <listOfProducts>
          <speciesReference species="M_AMP_c_p5_GC_c" stoichiometry="1"/>
        </listOfProducts>
        <kineticLaw>
          <math xmlns="http://www.w3.org/1998/Math/MathML">
            <ci> FLUX_VALUE </ci>
          </math>
          <listOfParameters>
            <parameter id="LOWER_BOUND" value="-1000" units="mmol_per_gDW_per_hr"/>
            <parameter id="OBJECTIVE_COEFFICIENT" value="0" units="dimensionless"/>
            <parameter id="UPPER_BOUND" value="1000" units="mmol_per_gDW_per_hr"/>
            <parameter id="FLUX_VALUE" value="0" units="mmol_per_gDW_per_hr"/>
          </listOfParameters>
        </kineticLaw>
      </reaction>
      <reaction id="R_AMP_pc_p5_MC" name="AMP_pc" reversible="true">
        <listOfReactants>
          <speciesReference species="M_AMP_p_p5_MC_p" stoichiometry="1"/>
        </listOfReactants>
        <listOfProducts>
          <speciesReference species="M_AMP_c_p5_MC_c" stoichiometry="1"/>
        </listOfProducts>
        <kineticLaw>
          <math xmlns="http://www.w3.org/1998/Math/MathML">
            <ci> FLUX_VALUE </ci>
          </math>
          <listOfParameters>
            <parameter id="LOWER_BOUND" value="-1000" units="mmol_per_gDW_per_hr"/>
            <parameter id="OBJECTIVE_COEFFICIENT" value="0" units="dimensionless"/>
            <parameter id="UPPER_BOUND" value="1000" units="mmol_per_gDW_per_hr"/>
            <parameter id="FLUX_VALUE" value="0" units="mmol_per_gDW_per_hr"/>
          </listOfParameters>
        </kineticLaw>
      </reaction>
      <reaction id="R_AMP_pc_p6_GC" name="AMP_pc" reversible="true">
        <listOfReactants>
          <speciesReference species="M_AMP_p_p6_GC_p" stoichiometry="1"/>
        </listOfReactants>
        <listOfProducts>
          <speciesReference species="M_AMP_c_p6_GC_c" stoichiometry="1"/>
        </listOfProducts>
        <kineticLaw>
          <math xmlns="http://www.w3.org/1998/Math/MathML">
            <ci> FLUX_VALUE </ci>
          </math>
          <listOfParameters>
            <parameter id="LOWER_BOUND" value="-1000" units="mmol_per_gDW_per_hr"/>
            <parameter id="OBJECTIVE_COEFFICIENT" value="0" units="dimensionless"/>
            <parameter id="UPPER_BOUND" value="1000" units="mmol_per_gDW_per_hr"/>
            <parameter id="FLUX_VALUE" value="0" units="mmol_per_gDW_per_hr"/>
          </listOfParameters>
        </kineticLaw>
      </reaction>
      <reaction id="R_AMP_pc_p6_MC" name="AMP_pc" reversible="true">
        <listOfReactants>
          <speciesReference species="M_AMP_p_p6_MC_p" stoichiometry="1"/>
        </listOfReactants>
        <listOfProducts>
          <speciesReference species="M_AMP_c_p6_MC_c" stoichiometry="1"/>
        </listOfProducts>
        <kineticLaw>
          <math xmlns="http://www.w3.org/1998/Math/MathML">
            <ci> FLUX_VALUE </ci>
          </math>
          <listOfParameters>
            <parameter id="LOWER_BOUND" value="-1000" units="mmol_per_gDW_per_hr"/>
            <parameter id="OBJECTIVE_COEFFICIENT" value="0" units="dimensionless"/>
            <parameter id="UPPER_BOUND" value="1000" units="mmol_per_gDW_per_hr"/>
            <parameter id="FLUX_VALUE" value="0" units="mmol_per_gDW_per_hr"/>
          </listOfParameters>
        </kineticLaw>
      </reaction>
      <reaction id="R_ANTHRANSYN_RXN_p_p1_GC" name="ANTHRANSYN-RXN:Anthranilate synthase" reversible="true">
        <listOfReactants>
          <speciesReference species="M_GLN_p_p1_GC_p" stoichiometry="1"/>
          <speciesReference species="M_CHORISMATE_p_p1_GC_p" stoichiometry="1"/>
        </listOfReactants>
        <listOfProducts>
          <speciesReference species="M_PYRUVATE_p_p1_GC_p" stoichiometry="1"/>
          <speciesReference species="M_PROTON_p_p1_GC_p" stoichiometry="1"/>
          <speciesReference species="M_ANTHRANILATE_p_p1_GC_p" stoichiometry="1"/>
          <speciesReference species="M_GLT_p_p1_GC_p" stoichiometry="1"/>
        </listOfProducts>
        <kineticLaw>
          <math xmlns="http://www.w3.org/1998/Math/MathML">
            <ci> FLUX_VALUE </ci>
          </math>
          <listOfParameters>
            <parameter id="LOWER_BOUND" value="-1000" units="mmol_per_gDW_per_hr"/>
            <parameter id="OBJECTIVE_COEFFICIENT" value="0" units="dimensionless"/>
            <parameter id="UPPER_BOUND" value="1000" units="mmol_per_gDW_per_hr"/>
            <parameter id="FLUX_VALUE" value="0" units="mmol_per_gDW_per_hr"/>
          </listOfParameters>
        </kineticLaw>
      </reaction>
      <reaction id="R_ANTHRANSYN_RXN_p_p1_MC" name="ANTHRANSYN-RXN:Anthranilate synthase" reversible="true">
        <listOfReactants>
          <speciesReference species="M_GLN_p_p1_MC_p" stoichiometry="1"/>
          <speciesReference species="M_CHORISMATE_p_p1_MC_p" stoichiometry="1"/>
        </listOfReactants>
        <listOfProducts>
          <speciesReference species="M_PYRUVATE_p_p1_MC_p" stoichiometry="1"/>
          <speciesReference species="M_PROTON_p_p1_MC_p" stoichiometry="1"/>
          <speciesReference species="M_ANTHRANILATE_p_p1_MC_p" stoichiometry="1"/>
          <speciesReference species="M_GLT_p_p1_MC_p" stoichiometry="1"/>
        </listOfProducts>
        <kineticLaw>
          <math xmlns="http://www.w3.org/1998/Math/MathML">
            <ci> FLUX_VALUE </ci>
          </math>
          <listOfParameters>
            <parameter id="LOWER_BOUND" value="-1000" units="mmol_per_gDW_per_hr"/>
            <parameter id="OBJECTIVE_COEFFICIENT" value="0" units="dimensionless"/>
            <parameter id="UPPER_BOUND" value="1000" units="mmol_per_gDW_per_hr"/>
            <parameter id="FLUX_VALUE" value="0" units="mmol_per_gDW_per_hr"/>
          </listOfParameters>
        </kineticLaw>
      </reaction>
      <reaction id="R_ANTHRANSYN_RXN_p_p2_GC" name="ANTHRANSYN-RXN:Anthranilate synthase" reversible="true">
        <listOfReactants>
          <speciesReference species="M_GLN_p_p2_GC_p" stoichiometry="1"/>
          <speciesReference species="M_CHORISMATE_p_p2_GC_p" stoichiometry="1"/>
        </listOfReactants>
        <listOfProducts>
          <speciesReference species="M_PROTON_p_p2_GC_p" stoichiometry="1"/>
          <speciesReference species="M_PYRUVATE_p_p2_GC_p" stoichiometry="1"/>
          <speciesReference species="M_GLT_p_p2_GC_p" stoichiometry="1"/>
          <speciesReference species="M_ANTHRANILATE_p_p2_GC_p" stoichiometry="1"/>
        </listOfProducts>
        <kineticLaw>
          <math xmlns="http://www.w3.org/1998/Math/MathML">
            <ci> FLUX_VALUE </ci>
          </math>
          <listOfParameters>
            <parameter id="LOWER_BOUND" value="-1000" units="mmol_per_gDW_per_hr"/>
            <parameter id="OBJECTIVE_COEFFICIENT" value="0" units="dimensionless"/>
            <parameter id="UPPER_BOUND" value="1000" units="mmol_per_gDW_per_hr"/>
            <parameter id="FLUX_VALUE" value="0" units="mmol_per_gDW_per_hr"/>
          </listOfParameters>
        </kineticLaw>
      </reaction>
      <reaction id="R_ANTHRANSYN_RXN_p_p2_MC" name="ANTHRANSYN-RXN:Anthranilate synthase" reversible="true">
        <listOfReactants>
          <speciesReference species="M_CHORISMATE_p_p2_MC_p" stoichiometry="1"/>
          <speciesReference species="M_GLN_p_p2_MC_p" stoichiometry="1"/>
        </listOfReactants>
        <listOfProducts>
          <speciesReference species="M_ANTHRANILATE_p_p2_MC_p" stoichiometry="1"/>
          <speciesReference species="M_PROTON_p_p2_MC_p" stoichiometry="1"/>
          <speciesReference species="M_PYRUVATE_p_p2_MC_p" stoichiometry="1"/>
          <speciesReference species="M_GLT_p_p2_MC_p" stoichiometry="1"/>
        </listOfProducts>
        <kineticLaw>
          <math xmlns="http://www.w3.org/1998/Math/MathML">
            <ci> FLUX_VALUE </ci>
          </math>
          <listOfParameters>
            <parameter id="LOWER_BOUND" value="-1000" units="mmol_per_gDW_per_hr"/>
            <parameter id="OBJECTIVE_COEFFICIENT" value="0" units="dimensionless"/>
            <parameter id="UPPER_BOUND" value="1000" units="mmol_per_gDW_per_hr"/>
            <parameter id="FLUX_VALUE" value="0" units="mmol_per_gDW_per_hr"/>
          </listOfParameters>
        </kineticLaw>
      </reaction>
      <reaction id="R_ANTHRANSYN_RXN_p_p3_GC" name="ANTHRANSYN-RXN:Anthranilate synthase" reversible="true">
        <listOfReactants>
          <speciesReference species="M_GLN_p_p3_GC_p" stoichiometry="1"/>
          <speciesReference species="M_CHORISMATE_p_p3_GC_p" stoichiometry="1"/>
        </listOfReactants>
        <listOfProducts>
          <speciesReference species="M_GLT_p_p3_GC_p" stoichiometry="1"/>
          <speciesReference species="M_ANTHRANILATE_p_p3_GC_p" stoichiometry="1"/>
          <speciesReference species="M_PROTON_p_p3_GC_p" stoichiometry="1"/>
          <speciesReference species="M_PYRUVATE_p_p3_GC_p" stoichiometry="1"/>
        </listOfProducts>
        <kineticLaw>
          <math xmlns="http://www.w3.org/1998/Math/MathML">
            <ci> FLUX_VALUE </ci>
          </math>
          <listOfParameters>
            <parameter id="LOWER_BOUND" value="-1000" units="mmol_per_gDW_per_hr"/>
            <parameter id="OBJECTIVE_COEFFICIENT" value="0" units="dimensionless"/>
            <parameter id="UPPER_BOUND" value="1000" units="mmol_per_gDW_per_hr"/>
            <parameter id="FLUX_VALUE" value="0" units="mmol_per_gDW_per_hr"/>
          </listOfParameters>
        </kineticLaw>
      </reaction>
      <reaction id="R_ANTHRANSYN_RXN_p_p3_MC" name="ANTHRANSYN-RXN:Anthranilate synthase" reversible="true">
        <listOfReactants>
          <speciesReference species="M_CHORISMATE_p_p3_MC_p" stoichiometry="1"/>
          <speciesReference species="M_GLN_p_p3_MC_p" stoichiometry="1"/>
        </listOfReactants>
        <listOfProducts>
          <speciesReference species="M_GLT_p_p3_MC_p" stoichiometry="1"/>
          <speciesReference species="M_PYRUVATE_p_p3_MC_p" stoichiometry="1"/>
          <speciesReference species="M_ANTHRANILATE_p_p3_MC_p" stoichiometry="1"/>
          <speciesReference species="M_PROTON_p_p3_MC_p" stoichiometry="1"/>
        </listOfProducts>
        <kineticLaw>
          <math xmlns="http://www.w3.org/1998/Math/MathML">
            <ci> FLUX_VALUE </ci>
          </math>
          <listOfParameters>
            <parameter id="LOWER_BOUND" value="-1000" units="mmol_per_gDW_per_hr"/>
            <parameter id="OBJECTIVE_COEFFICIENT" value="0" units="dimensionless"/>
            <parameter id="UPPER_BOUND" value="1000" units="mmol_per_gDW_per_hr"/>
            <parameter id="FLUX_VALUE" value="0" units="mmol_per_gDW_per_hr"/>
          </listOfParameters>
        </kineticLaw>
      </reaction>
      <reaction id="R_ANTHRANSYN_RXN_p_p4_GC" name="ANTHRANSYN-RXN:Anthranilate synthase" reversible="true">
        <listOfReactants>
          <speciesReference species="M_GLN_p_p4_GC_p" stoichiometry="1"/>
          <speciesReference species="M_CHORISMATE_p_p4_GC_p" stoichiometry="1"/>
        </listOfReactants>
        <listOfProducts>
          <speciesReference species="M_GLT_p_p4_GC_p" stoichiometry="1"/>
          <speciesReference species="M_PYRUVATE_p_p4_GC_p" stoichiometry="1"/>
          <speciesReference species="M_ANTHRANILATE_p_p4_GC_p" stoichiometry="1"/>
          <speciesReference species="M_PROTON_p_p4_GC_p" stoichiometry="1"/>
        </listOfProducts>
        <kineticLaw>
          <math xmlns="http://www.w3.org/1998/Math/MathML">
            <ci> FLUX_VALUE </ci>
          </math>
          <listOfParameters>
            <parameter id="LOWER_BOUND" value="-1000" units="mmol_per_gDW_per_hr"/>
            <parameter id="OBJECTIVE_COEFFICIENT" value="0" units="dimensionless"/>
            <parameter id="UPPER_BOUND" value="1000" units="mmol_per_gDW_per_hr"/>
            <parameter id="FLUX_VALUE" value="0" units="mmol_per_gDW_per_hr"/>
          </listOfParameters>
        </kineticLaw>
      </reaction>
      <reaction id="R_ANTHRANSYN_RXN_p_p4_MC" name="ANTHRANSYN-RXN:Anthranilate synthase" reversible="true">
        <listOfReactants>
          <speciesReference species="M_CHORISMATE_p_p4_MC_p" stoichiometry="1"/>
          <speciesReference species="M_GLN_p_p4_MC_p" stoichiometry="1"/>
        </listOfReactants>
        <listOfProducts>
          <speciesReference species="M_PROTON_p_p4_MC_p" stoichiometry="1"/>
          <speciesReference species="M_ANTHRANILATE_p_p4_MC_p" stoichiometry="1"/>
          <speciesReference species="M_GLT_p_p4_MC_p" stoichiometry="1"/>
          <speciesReference species="M_PYRUVATE_p_p4_MC_p" stoichiometry="1"/>
        </listOfProducts>
        <kineticLaw>
          <math xmlns="http://www.w3.org/1998/Math/MathML">
            <ci> FLUX_VALUE </ci>
          </math>
          <listOfParameters>
            <parameter id="LOWER_BOUND" value="-1000" units="mmol_per_gDW_per_hr"/>
            <parameter id="OBJECTIVE_COEFFICIENT" value="0" units="dimensionless"/>
            <parameter id="UPPER_BOUND" value="1000" units="mmol_per_gDW_per_hr"/>
            <parameter id="FLUX_VALUE" value="0" units="mmol_per_gDW_per_hr"/>
          </listOfParameters>
        </kineticLaw>
      </reaction>
      <reaction id="R_ANTHRANSYN_RXN_p_p5_GC" name="ANTHRANSYN-RXN:Anthranilate synthase" reversible="true">
        <listOfReactants>
          <speciesReference species="M_CHORISMATE_p_p5_GC_p" stoichiometry="1"/>
          <speciesReference species="M_GLN_p_p5_GC_p" stoichiometry="1"/>
        </listOfReactants>
        <listOfProducts>
          <speciesReference species="M_PROTON_p_p5_GC_p" stoichiometry="1"/>
          <speciesReference species="M_ANTHRANILATE_p_p5_GC_p" stoichiometry="1"/>
          <speciesReference species="M_GLT_p_p5_GC_p" stoichiometry="1"/>
          <speciesReference species="M_PYRUVATE_p_p5_GC_p" stoichiometry="1"/>
        </listOfProducts>
        <kineticLaw>
          <math xmlns="http://www.w3.org/1998/Math/MathML">
            <ci> FLUX_VALUE </ci>
          </math>
          <listOfParameters>
            <parameter id="LOWER_BOUND" value="-1000" units="mmol_per_gDW_per_hr"/>
            <parameter id="OBJECTIVE_COEFFICIENT" value="0" units="dimensionless"/>
            <parameter id="UPPER_BOUND" value="1000" units="mmol_per_gDW_per_hr"/>
            <parameter id="FLUX_VALUE" value="0" units="mmol_per_gDW_per_hr"/>
          </listOfParameters>
        </kineticLaw>
      </reaction>
      <reaction id="R_ANTHRANSYN_RXN_p_p5_MC" name="ANTHRANSYN-RXN:Anthranilate synthase" reversible="true">
        <listOfReactants>
          <speciesReference species="M_CHORISMATE_p_p5_MC_p" stoichiometry="1"/>
          <speciesReference species="M_GLN_p_p5_MC_p" stoichiometry="1"/>
        </listOfReactants>
        <listOfProducts>
          <speciesReference species="M_PYRUVATE_p_p5_MC_p" stoichiometry="1"/>
          <speciesReference species="M_GLT_p_p5_MC_p" stoichiometry="1"/>
          <speciesReference species="M_PROTON_p_p5_MC_p" stoichiometry="1"/>
          <speciesReference species="M_ANTHRANILATE_p_p5_MC_p" stoichiometry="1"/>
        </listOfProducts>
        <kineticLaw>
          <math xmlns="http://www.w3.org/1998/Math/MathML">
            <ci> FLUX_VALUE </ci>
          </math>
          <listOfParameters>
            <parameter id="LOWER_BOUND" value="-1000" units="mmol_per_gDW_per_hr"/>
            <parameter id="OBJECTIVE_COEFFICIENT" value="0" units="dimensionless"/>
            <parameter id="UPPER_BOUND" value="1000" units="mmol_per_gDW_per_hr"/>
            <parameter id="FLUX_VALUE" value="0" units="mmol_per_gDW_per_hr"/>
          </listOfParameters>
        </kineticLaw>
      </reaction>
      <reaction id="R_ANTHRANSYN_RXN_p_p6_GC" name="ANTHRANSYN-RXN:Anthranilate synthase" reversible="true">
        <listOfReactants>
          <speciesReference species="M_CHORISMATE_p_p6_GC_p" stoichiometry="1"/>
          <speciesReference species="M_GLN_p_p6_GC_p" stoichiometry="1"/>
        </listOfReactants>
        <listOfProducts>
          <speciesReference species="M_PYRUVATE_p_p6_GC_p" stoichiometry="1"/>
          <speciesReference species="M_PROTON_p_p6_GC_p" stoichiometry="1"/>
          <speciesReference species="M_ANTHRANILATE_p_p6_GC_p" stoichiometry="1"/>
          <speciesReference species="M_GLT_p_p6_GC_p" stoichiometry="1"/>
        </listOfProducts>
        <kineticLaw>
          <math xmlns="http://www.w3.org/1998/Math/MathML">
            <ci> FLUX_VALUE </ci>
          </math>
          <listOfParameters>
            <parameter id="LOWER_BOUND" value="-1000" units="mmol_per_gDW_per_hr"/>
            <parameter id="OBJECTIVE_COEFFICIENT" value="0" units="dimensionless"/>
            <parameter id="UPPER_BOUND" value="1000" units="mmol_per_gDW_per_hr"/>
            <parameter id="FLUX_VALUE" value="0" units="mmol_per_gDW_per_hr"/>
          </listOfParameters>
        </kineticLaw>
      </reaction>
      <reaction id="R_ANTHRANSYN_RXN_p_p6_MC" name="ANTHRANSYN-RXN:Anthranilate synthase" reversible="true">
        <listOfReactants>
          <speciesReference species="M_GLN_p_p6_MC_p" stoichiometry="1"/>
          <speciesReference species="M_CHORISMATE_p_p6_MC_p" stoichiometry="1"/>
        </listOfReactants>
        <listOfProducts>
          <speciesReference species="M_PROTON_p_p6_MC_p" stoichiometry="1"/>
          <speciesReference species="M_PYRUVATE_p_p6_MC_p" stoichiometry="1"/>
          <speciesReference species="M_GLT_p_p6_MC_p" stoichiometry="1"/>
          <speciesReference species="M_ANTHRANILATE_p_p6_MC_p" stoichiometry="1"/>
        </listOfProducts>
        <kineticLaw>
          <math xmlns="http://www.w3.org/1998/Math/MathML">
            <ci> FLUX_VALUE </ci>
          </math>
          <listOfParameters>
            <parameter id="LOWER_BOUND" value="-1000" units="mmol_per_gDW_per_hr"/>
            <parameter id="OBJECTIVE_COEFFICIENT" value="0" units="dimensionless"/>
            <parameter id="UPPER_BOUND" value="1000" units="mmol_per_gDW_per_hr"/>
            <parameter id="FLUX_VALUE" value="0" units="mmol_per_gDW_per_hr"/>
          </listOfParameters>
        </kineticLaw>
      </reaction>
      <reaction id="R_ARGINASE_RXN_m_p1_GC" name="ARGINASE-RXN:Arginase" reversible="false">
        <listOfReactants>
          <speciesReference species="M_ARG_m_p1_GC_m" stoichiometry="1"/>
          <speciesReference species="M_WATER_m_p1_GC_m" stoichiometry="1"/>
        </listOfReactants>
        <listOfProducts>
          <speciesReference species="M_UREA_m_p1_GC_m" stoichiometry="1"/>
          <speciesReference species="M_L_ORNITHINE_m_p1_GC_m" stoichiometry="1"/>
        </listOfProducts>
        <kineticLaw>
          <math xmlns="http://www.w3.org/1998/Math/MathML">
            <ci> FLUX_VALUE </ci>
          </math>
          <listOfParameters>
            <parameter id="LOWER_BOUND" value="0" units="mmol_per_gDW_per_hr"/>
            <parameter id="OBJECTIVE_COEFFICIENT" value="0" units="dimensionless"/>
            <parameter id="UPPER_BOUND" value="1000" units="mmol_per_gDW_per_hr"/>
            <parameter id="FLUX_VALUE" value="0" units="mmol_per_gDW_per_hr"/>
          </listOfParameters>
        </kineticLaw>
      </reaction>
      <reaction id="R_ARGINASE_RXN_m_p1_MC" name="ARGINASE-RXN:Arginase" reversible="false">
        <listOfReactants>
          <speciesReference species="M_ARG_m_p1_MC_m" stoichiometry="1"/>
          <speciesReference species="M_WATER_m_p1_MC_m" stoichiometry="1"/>
        </listOfReactants>
        <listOfProducts>
          <speciesReference species="M_L_ORNITHINE_m_p1_MC_m" stoichiometry="1"/>
          <speciesReference species="M_UREA_m_p1_MC_m" stoichiometry="1"/>
        </listOfProducts>
        <kineticLaw>
          <math xmlns="http://www.w3.org/1998/Math/MathML">
            <ci> FLUX_VALUE </ci>
          </math>
          <listOfParameters>
            <parameter id="LOWER_BOUND" value="0" units="mmol_per_gDW_per_hr"/>
            <parameter id="OBJECTIVE_COEFFICIENT" value="0" units="dimensionless"/>
            <parameter id="UPPER_BOUND" value="1000" units="mmol_per_gDW_per_hr"/>
            <parameter id="FLUX_VALUE" value="0" units="mmol_per_gDW_per_hr"/>
          </listOfParameters>
        </kineticLaw>
      </reaction>
      <reaction id="R_ARGINASE_RXN_m_p2_GC" name="ARGINASE-RXN:Arginase" reversible="false">
        <listOfReactants>
          <speciesReference species="M_ARG_m_p2_GC_m" stoichiometry="1"/>
          <speciesReference species="M_WATER_m_p2_GC_m" stoichiometry="1"/>
        </listOfReactants>
        <listOfProducts>
          <speciesReference species="M_UREA_m_p2_GC_m" stoichiometry="1"/>
          <speciesReference species="M_L_ORNITHINE_m_p2_GC_m" stoichiometry="1"/>
        </listOfProducts>
        <kineticLaw>
          <math xmlns="http://www.w3.org/1998/Math/MathML">
            <ci> FLUX_VALUE </ci>
          </math>
          <listOfParameters>
            <parameter id="LOWER_BOUND" value="0" units="mmol_per_gDW_per_hr"/>
            <parameter id="OBJECTIVE_COEFFICIENT" value="0" units="dimensionless"/>
            <parameter id="UPPER_BOUND" value="1000" units="mmol_per_gDW_per_hr"/>
            <parameter id="FLUX_VALUE" value="0" units="mmol_per_gDW_per_hr"/>
          </listOfParameters>
        </kineticLaw>
      </reaction>
      <reaction id="R_ARGINASE_RXN_m_p2_MC" name="ARGINASE-RXN:Arginase" reversible="false">
        <listOfReactants>
          <speciesReference species="M_WATER_m_p2_MC_m" stoichiometry="1"/>
          <speciesReference species="M_ARG_m_p2_MC_m" stoichiometry="1"/>
        </listOfReactants>
        <listOfProducts>
          <speciesReference species="M_L_ORNITHINE_m_p2_MC_m" stoichiometry="1"/>
          <speciesReference species="M_UREA_m_p2_MC_m" stoichiometry="1"/>
        </listOfProducts>
        <kineticLaw>
          <math xmlns="http://www.w3.org/1998/Math/MathML">
            <ci> FLUX_VALUE </ci>
          </math>
          <listOfParameters>
            <parameter id="LOWER_BOUND" value="0" units="mmol_per_gDW_per_hr"/>
            <parameter id="OBJECTIVE_COEFFICIENT" value="0" units="dimensionless"/>
            <parameter id="UPPER_BOUND" value="1000" units="mmol_per_gDW_per_hr"/>
            <parameter id="FLUX_VALUE" value="0" units="mmol_per_gDW_per_hr"/>
          </listOfParameters>
        </kineticLaw>
      </reaction>
      <reaction id="R_ARGINASE_RXN_m_p3_GC" name="ARGINASE-RXN:Arginase" reversible="false">
        <listOfReactants>
          <speciesReference species="M_WATER_m_p3_GC_m" stoichiometry="1"/>
          <speciesReference species="M_ARG_m_p3_GC_m" stoichiometry="1"/>
        </listOfReactants>
        <listOfProducts>
          <speciesReference species="M_UREA_m_p3_GC_m" stoichiometry="1"/>
          <speciesReference species="M_L_ORNITHINE_m_p3_GC_m" stoichiometry="1"/>
        </listOfProducts>
        <kineticLaw>
          <math xmlns="http://www.w3.org/1998/Math/MathML">
            <ci> FLUX_VALUE </ci>
          </math>
          <listOfParameters>
            <parameter id="LOWER_BOUND" value="0" units="mmol_per_gDW_per_hr"/>
            <parameter id="OBJECTIVE_COEFFICIENT" value="0" units="dimensionless"/>
            <parameter id="UPPER_BOUND" value="1000" units="mmol_per_gDW_per_hr"/>
            <parameter id="FLUX_VALUE" value="0" units="mmol_per_gDW_per_hr"/>
          </listOfParameters>
        </kineticLaw>
      </reaction>
      <reaction id="R_ARGINASE_RXN_m_p3_MC" name="ARGINASE-RXN:Arginase" reversible="false">
        <listOfReactants>
          <speciesReference species="M_ARG_m_p3_MC_m" stoichiometry="1"/>
          <speciesReference species="M_WATER_m_p3_MC_m" stoichiometry="1"/>
        </listOfReactants>
        <listOfProducts>
          <speciesReference species="M_L_ORNITHINE_m_p3_MC_m" stoichiometry="1"/>
          <speciesReference species="M_UREA_m_p3_MC_m" stoichiometry="1"/>
        </listOfProducts>
        <kineticLaw>
          <math xmlns="http://www.w3.org/1998/Math/MathML">
            <ci> FLUX_VALUE </ci>
          </math>
          <listOfParameters>
            <parameter id="LOWER_BOUND" value="0" units="mmol_per_gDW_per_hr"/>
            <parameter id="OBJECTIVE_COEFFICIENT" value="0" units="dimensionless"/>
            <parameter id="UPPER_BOUND" value="1000" units="mmol_per_gDW_per_hr"/>
            <parameter id="FLUX_VALUE" value="0" units="mmol_per_gDW_per_hr"/>
          </listOfParameters>
        </kineticLaw>
      </reaction>
      <reaction id="R_ARGINASE_RXN_m_p4_GC" name="ARGINASE-RXN:Arginase" reversible="false">
        <listOfReactants>
          <speciesReference species="M_ARG_m_p4_GC_m" stoichiometry="1"/>
          <speciesReference species="M_WATER_m_p4_GC_m" stoichiometry="1"/>
        </listOfReactants>
        <listOfProducts>
          <speciesReference species="M_L_ORNITHINE_m_p4_GC_m" stoichiometry="1"/>
          <speciesReference species="M_UREA_m_p4_GC_m" stoichiometry="1"/>
        </listOfProducts>
        <kineticLaw>
          <math xmlns="http://www.w3.org/1998/Math/MathML">
            <ci> FLUX_VALUE </ci>
          </math>
          <listOfParameters>
            <parameter id="LOWER_BOUND" value="0" units="mmol_per_gDW_per_hr"/>
            <parameter id="OBJECTIVE_COEFFICIENT" value="0" units="dimensionless"/>
            <parameter id="UPPER_BOUND" value="1000" units="mmol_per_gDW_per_hr"/>
            <parameter id="FLUX_VALUE" value="0" units="mmol_per_gDW_per_hr"/>
          </listOfParameters>
        </kineticLaw>
      </reaction>
      <reaction id="R_ARGINASE_RXN_m_p4_MC" name="ARGINASE-RXN:Arginase" reversible="false">
        <listOfReactants>
          <speciesReference species="M_WATER_m_p4_MC_m" stoichiometry="1"/>
          <speciesReference species="M_ARG_m_p4_MC_m" stoichiometry="1"/>
        </listOfReactants>
        <listOfProducts>
          <speciesReference species="M_L_ORNITHINE_m_p4_MC_m" stoichiometry="1"/>
          <speciesReference species="M_UREA_m_p4_MC_m" stoichiometry="1"/>
        </listOfProducts>
        <kineticLaw>
          <math xmlns="http://www.w3.org/1998/Math/MathML">
            <ci> FLUX_VALUE </ci>
          </math>
          <listOfParameters>
            <parameter id="LOWER_BOUND" value="0" units="mmol_per_gDW_per_hr"/>
            <parameter id="OBJECTIVE_COEFFICIENT" value="0" units="dimensionless"/>
            <parameter id="UPPER_BOUND" value="1000" units="mmol_per_gDW_per_hr"/>
            <parameter id="FLUX_VALUE" value="0" units="mmol_per_gDW_per_hr"/>
          </listOfParameters>
        </kineticLaw>
      </reaction>
      <reaction id="R_ARGINASE_RXN_m_p5_GC" name="ARGINASE-RXN:Arginase" reversible="false">
        <listOfReactants>
          <speciesReference species="M_ARG_m_p5_GC_m" stoichiometry="1"/>
          <speciesReference species="M_WATER_m_p5_GC_m" stoichiometry="1"/>
        </listOfReactants>
        <listOfProducts>
          <speciesReference species="M_UREA_m_p5_GC_m" stoichiometry="1"/>
          <speciesReference species="M_L_ORNITHINE_m_p5_GC_m" stoichiometry="1"/>
        </listOfProducts>
        <kineticLaw>
          <math xmlns="http://www.w3.org/1998/Math/MathML">
            <ci> FLUX_VALUE </ci>
          </math>
          <listOfParameters>
            <parameter id="LOWER_BOUND" value="0" units="mmol_per_gDW_per_hr"/>
            <parameter id="OBJECTIVE_COEFFICIENT" value="0" units="dimensionless"/>
            <parameter id="UPPER_BOUND" value="1000" units="mmol_per_gDW_per_hr"/>
            <parameter id="FLUX_VALUE" value="0" units="mmol_per_gDW_per_hr"/>
          </listOfParameters>
        </kineticLaw>
      </reaction>
      <reaction id="R_ARGINASE_RXN_m_p5_MC" name="ARGINASE-RXN:Arginase" reversible="false">
        <listOfReactants>
          <speciesReference species="M_WATER_m_p5_MC_m" stoichiometry="1"/>
          <speciesReference species="M_ARG_m_p5_MC_m" stoichiometry="1"/>
        </listOfReactants>
        <listOfProducts>
          <speciesReference species="M_UREA_m_p5_MC_m" stoichiometry="1"/>
          <speciesReference species="M_L_ORNITHINE_m_p5_MC_m" stoichiometry="1"/>
        </listOfProducts>
        <kineticLaw>
          <math xmlns="http://www.w3.org/1998/Math/MathML">
            <ci> FLUX_VALUE </ci>
          </math>
          <listOfParameters>
            <parameter id="LOWER_BOUND" value="0" units="mmol_per_gDW_per_hr"/>
            <parameter id="OBJECTIVE_COEFFICIENT" value="0" units="dimensionless"/>
            <parameter id="UPPER_BOUND" value="1000" units="mmol_per_gDW_per_hr"/>
            <parameter id="FLUX_VALUE" value="0" units="mmol_per_gDW_per_hr"/>
          </listOfParameters>
        </kineticLaw>
      </reaction>
      <reaction id="R_ARGINASE_RXN_m_p6_GC" name="ARGINASE-RXN:Arginase" reversible="false">
        <listOfReactants>
          <speciesReference species="M_ARG_m_p6_GC_m" stoichiometry="1"/>
          <speciesReference species="M_WATER_m_p6_GC_m" stoichiometry="1"/>
        </listOfReactants>
        <listOfProducts>
          <speciesReference species="M_L_ORNITHINE_m_p6_GC_m" stoichiometry="1"/>
          <speciesReference species="M_UREA_m_p6_GC_m" stoichiometry="1"/>
        </listOfProducts>
        <kineticLaw>
          <math xmlns="http://www.w3.org/1998/Math/MathML">
            <ci> FLUX_VALUE </ci>
          </math>
          <listOfParameters>
            <parameter id="LOWER_BOUND" value="0" units="mmol_per_gDW_per_hr"/>
            <parameter id="OBJECTIVE_COEFFICIENT" value="0" units="dimensionless"/>
            <parameter id="UPPER_BOUND" value="1000" units="mmol_per_gDW_per_hr"/>
            <parameter id="FLUX_VALUE" value="0" units="mmol_per_gDW_per_hr"/>
          </listOfParameters>
        </kineticLaw>
      </reaction>
      <reaction id="R_ARGINASE_RXN_m_p6_MC" name="ARGINASE-RXN:Arginase" reversible="false">
        <listOfReactants>
          <speciesReference species="M_WATER_m_p6_MC_m" stoichiometry="1"/>
          <speciesReference species="M_ARG_m_p6_MC_m" stoichiometry="1"/>
        </listOfReactants>
        <listOfProducts>
          <speciesReference species="M_UREA_m_p6_MC_m" stoichiometry="1"/>
          <speciesReference species="M_L_ORNITHINE_m_p6_MC_m" stoichiometry="1"/>
        </listOfProducts>
        <kineticLaw>
          <math xmlns="http://www.w3.org/1998/Math/MathML">
            <ci> FLUX_VALUE </ci>
          </math>
          <listOfParameters>
            <parameter id="LOWER_BOUND" value="0" units="mmol_per_gDW_per_hr"/>
            <parameter id="OBJECTIVE_COEFFICIENT" value="0" units="dimensionless"/>
            <parameter id="UPPER_BOUND" value="1000" units="mmol_per_gDW_per_hr"/>
            <parameter id="FLUX_VALUE" value="0" units="mmol_per_gDW_per_hr"/>
          </listOfParameters>
        </kineticLaw>
      </reaction>
      <reaction id="R_ARGININE_TRNA_LIGASE_RXN_c_p1_GC" name="ARGININE--TRNA-LIGASE-RXN:Arginine--tRNA ligase" reversible="false">
        <listOfReactants>
          <speciesReference species="M_ARG_tRNAs_c_p1_GC_c" stoichiometry="1"/>
          <speciesReference species="M_ARG_c_p1_GC_c" stoichiometry="1"/>
          <speciesReference species="M_aATP_c_p1_GC_c" stoichiometry="0.35"/>
          <speciesReference species="M_PROTON_c_p1_GC_c" stoichiometry="1"/>
          <speciesReference species="M_ATP_c_p1_GC_c" stoichiometry="0.65"/>
        </listOfReactants>
        <listOfProducts>
          <speciesReference species="M_aPPI_c_p1_GC_c" stoichiometry="0.35"/>
          <speciesReference species="M_PPI_c_p1_GC_c" stoichiometry="0.65"/>
          <speciesReference species="M_Charged_ARG_tRNAs_c_p1_GC_c" stoichiometry="1"/>
          <speciesReference species="M_AMP_c_p1_GC_c" stoichiometry="1"/>
        </listOfProducts>
        <kineticLaw>
          <math xmlns="http://www.w3.org/1998/Math/MathML">
            <ci> FLUX_VALUE </ci>
          </math>
          <listOfParameters>
            <parameter id="LOWER_BOUND" value="0" units="mmol_per_gDW_per_hr"/>
            <parameter id="OBJECTIVE_COEFFICIENT" value="0" units="dimensionless"/>
            <parameter id="UPPER_BOUND" value="1000" units="mmol_per_gDW_per_hr"/>
            <parameter id="FLUX_VALUE" value="0" units="mmol_per_gDW_per_hr"/>
          </listOfParameters>
        </kineticLaw>
      </reaction>
      <reaction id="R_ARGININE_TRNA_LIGASE_RXN_c_p1_MC" name="ARGININE--TRNA-LIGASE-RXN:Arginine--tRNA ligase" reversible="false">
        <listOfReactants>
          <speciesReference species="M_ARG_c_p1_MC_c" stoichiometry="1"/>
          <speciesReference species="M_aATP_c_p1_MC_c" stoichiometry="0.35"/>
          <speciesReference species="M_ARG_tRNAs_c_p1_MC_c" stoichiometry="1"/>
          <speciesReference species="M_PROTON_c_p1_MC_c" stoichiometry="1"/>
          <speciesReference species="M_ATP_c_p1_MC_c" stoichiometry="0.65"/>
        </listOfReactants>
        <listOfProducts>
          <speciesReference species="M_AMP_c_p1_MC_c" stoichiometry="1"/>
          <speciesReference species="M_aPPI_c_p1_MC_c" stoichiometry="0.35"/>
          <speciesReference species="M_Charged_ARG_tRNAs_c_p1_MC_c" stoichiometry="1"/>
          <speciesReference species="M_PPI_c_p1_MC_c" stoichiometry="0.65"/>
        </listOfProducts>
        <kineticLaw>
          <math xmlns="http://www.w3.org/1998/Math/MathML">
            <ci> FLUX_VALUE </ci>
          </math>
          <listOfParameters>
            <parameter id="LOWER_BOUND" value="0" units="mmol_per_gDW_per_hr"/>
            <parameter id="OBJECTIVE_COEFFICIENT" value="0" units="dimensionless"/>
            <parameter id="UPPER_BOUND" value="1000" units="mmol_per_gDW_per_hr"/>
            <parameter id="FLUX_VALUE" value="0" units="mmol_per_gDW_per_hr"/>
          </listOfParameters>
        </kineticLaw>
      </reaction>
      <reaction id="R_ARGININE_TRNA_LIGASE_RXN_c_p2_GC" name="ARGININE--TRNA-LIGASE-RXN:Arginine--tRNA ligase" reversible="false">
        <listOfReactants>
          <speciesReference species="M_ATP_c_p2_GC_c" stoichiometry="0.65"/>
          <speciesReference species="M_ARG_c_p2_GC_c" stoichiometry="1"/>
          <speciesReference species="M_aATP_c_p2_GC_c" stoichiometry="0.35"/>
          <speciesReference species="M_PROTON_c_p2_GC_c" stoichiometry="1"/>
          <speciesReference species="M_ARG_tRNAs_c_p2_GC_c" stoichiometry="1"/>
        </listOfReactants>
        <listOfProducts>
          <speciesReference species="M_AMP_c_p2_GC_c" stoichiometry="1"/>
          <speciesReference species="M_aPPI_c_p2_GC_c" stoichiometry="0.35"/>
          <speciesReference species="M_PPI_c_p2_GC_c" stoichiometry="0.65"/>
          <speciesReference species="M_Charged_ARG_tRNAs_c_p2_GC_c" stoichiometry="1"/>
        </listOfProducts>
        <kineticLaw>
          <math xmlns="http://www.w3.org/1998/Math/MathML">
            <ci> FLUX_VALUE </ci>
          </math>
          <listOfParameters>
            <parameter id="LOWER_BOUND" value="0" units="mmol_per_gDW_per_hr"/>
            <parameter id="OBJECTIVE_COEFFICIENT" value="0" units="dimensionless"/>
            <parameter id="UPPER_BOUND" value="1000" units="mmol_per_gDW_per_hr"/>
            <parameter id="FLUX_VALUE" value="0" units="mmol_per_gDW_per_hr"/>
          </listOfParameters>
        </kineticLaw>
      </reaction>
      <reaction id="R_ARGININE_TRNA_LIGASE_RXN_c_p2_MC" name="ARGININE--TRNA-LIGASE-RXN:Arginine--tRNA ligase" reversible="false">
        <listOfReactants>
          <speciesReference species="M_ARG_tRNAs_c_p2_MC_c" stoichiometry="1"/>
          <speciesReference species="M_PROTON_c_p2_MC_c" stoichiometry="1"/>
          <speciesReference species="M_ARG_c_p2_MC_c" stoichiometry="1"/>
          <speciesReference species="M_aATP_c_p2_MC_c" stoichiometry="0.35"/>
          <speciesReference species="M_ATP_c_p2_MC_c" stoichiometry="0.65"/>
        </listOfReactants>
        <listOfProducts>
          <speciesReference species="M_Charged_ARG_tRNAs_c_p2_MC_c" stoichiometry="1"/>
          <speciesReference species="M_AMP_c_p2_MC_c" stoichiometry="1"/>
          <speciesReference species="M_aPPI_c_p2_MC_c" stoichiometry="0.35"/>
          <speciesReference species="M_PPI_c_p2_MC_c" stoichiometry="0.65"/>
        </listOfProducts>
        <kineticLaw>
          <math xmlns="http://www.w3.org/1998/Math/MathML">
            <ci> FLUX_VALUE </ci>
          </math>
          <listOfParameters>
            <parameter id="LOWER_BOUND" value="0" units="mmol_per_gDW_per_hr"/>
            <parameter id="OBJECTIVE_COEFFICIENT" value="0" units="dimensionless"/>
            <parameter id="UPPER_BOUND" value="1000" units="mmol_per_gDW_per_hr"/>
            <parameter id="FLUX_VALUE" value="0" units="mmol_per_gDW_per_hr"/>
          </listOfParameters>
        </kineticLaw>
      </reaction>
      <reaction id="R_ARGININE_TRNA_LIGASE_RXN_c_p3_GC" name="ARGININE--TRNA-LIGASE-RXN:Arginine--tRNA ligase" reversible="false">
        <listOfReactants>
          <speciesReference species="M_PROTON_c_p3_GC_c" stoichiometry="1"/>
          <speciesReference species="M_ATP_c_p3_GC_c" stoichiometry="0.65"/>
          <speciesReference species="M_ARG_tRNAs_c_p3_GC_c" stoichiometry="1"/>
          <speciesReference species="M_ARG_c_p3_GC_c" stoichiometry="1"/>
          <speciesReference species="M_aATP_c_p3_GC_c" stoichiometry="0.35"/>
        </listOfReactants>
        <listOfProducts>
          <speciesReference species="M_PPI_c_p3_GC_c" stoichiometry="0.65"/>
          <speciesReference species="M_Charged_ARG_tRNAs_c_p3_GC_c" stoichiometry="1"/>
          <speciesReference species="M_AMP_c_p3_GC_c" stoichiometry="1"/>
          <speciesReference species="M_aPPI_c_p3_GC_c" stoichiometry="0.35"/>
        </listOfProducts>
        <kineticLaw>
          <math xmlns="http://www.w3.org/1998/Math/MathML">
            <ci> FLUX_VALUE </ci>
          </math>
          <listOfParameters>
            <parameter id="LOWER_BOUND" value="0" units="mmol_per_gDW_per_hr"/>
            <parameter id="OBJECTIVE_COEFFICIENT" value="0" units="dimensionless"/>
            <parameter id="UPPER_BOUND" value="1000" units="mmol_per_gDW_per_hr"/>
            <parameter id="FLUX_VALUE" value="0" units="mmol_per_gDW_per_hr"/>
          </listOfParameters>
        </kineticLaw>
      </reaction>
      <reaction id="R_ARGININE_TRNA_LIGASE_RXN_c_p3_MC" name="ARGININE--TRNA-LIGASE-RXN:Arginine--tRNA ligase" reversible="false">
        <listOfReactants>
          <speciesReference species="M_ATP_c_p3_MC_c" stoichiometry="0.65"/>
          <speciesReference species="M_PROTON_c_p3_MC_c" stoichiometry="1"/>
          <speciesReference species="M_ARG_tRNAs_c_p3_MC_c" stoichiometry="1"/>
          <speciesReference species="M_ARG_c_p3_MC_c" stoichiometry="1"/>
          <speciesReference species="M_aATP_c_p3_MC_c" stoichiometry="0.35"/>
        </listOfReactants>
        <listOfProducts>
          <speciesReference species="M_AMP_c_p3_MC_c" stoichiometry="1"/>
          <speciesReference species="M_PPI_c_p3_MC_c" stoichiometry="0.65"/>
          <speciesReference species="M_Charged_ARG_tRNAs_c_p3_MC_c" stoichiometry="1"/>
          <speciesReference species="M_aPPI_c_p3_MC_c" stoichiometry="0.35"/>
        </listOfProducts>
        <kineticLaw>
          <math xmlns="http://www.w3.org/1998/Math/MathML">
            <ci> FLUX_VALUE </ci>
          </math>
          <listOfParameters>
            <parameter id="LOWER_BOUND" value="0" units="mmol_per_gDW_per_hr"/>
            <parameter id="OBJECTIVE_COEFFICIENT" value="0" units="dimensionless"/>
            <parameter id="UPPER_BOUND" value="1000" units="mmol_per_gDW_per_hr"/>
            <parameter id="FLUX_VALUE" value="0" units="mmol_per_gDW_per_hr"/>
          </listOfParameters>
        </kineticLaw>
      </reaction>
      <reaction id="R_ARGININE_TRNA_LIGASE_RXN_c_p4_GC" name="ARGININE--TRNA-LIGASE-RXN:Arginine--tRNA ligase" reversible="false">
        <listOfReactants>
          <speciesReference species="M_aATP_c_p4_GC_c" stoichiometry="0.35"/>
          <speciesReference species="M_ATP_c_p4_GC_c" stoichiometry="0.65"/>
          <speciesReference species="M_PROTON_c_p4_GC_c" stoichiometry="1"/>
          <speciesReference species="M_ARG_tRNAs_c_p4_GC_c" stoichiometry="1"/>
          <speciesReference species="M_ARG_c_p4_GC_c" stoichiometry="1"/>
        </listOfReactants>
        <listOfProducts>
          <speciesReference species="M_PPI_c_p4_GC_c" stoichiometry="0.65"/>
          <speciesReference species="M_AMP_c_p4_GC_c" stoichiometry="1"/>
          <speciesReference species="M_Charged_ARG_tRNAs_c_p4_GC_c" stoichiometry="1"/>
          <speciesReference species="M_aPPI_c_p4_GC_c" stoichiometry="0.35"/>
        </listOfProducts>
        <kineticLaw>
          <math xmlns="http://www.w3.org/1998/Math/MathML">
            <ci> FLUX_VALUE </ci>
          </math>
          <listOfParameters>
            <parameter id="LOWER_BOUND" value="0" units="mmol_per_gDW_per_hr"/>
            <parameter id="OBJECTIVE_COEFFICIENT" value="0" units="dimensionless"/>
            <parameter id="UPPER_BOUND" value="1000" units="mmol_per_gDW_per_hr"/>
            <parameter id="FLUX_VALUE" value="0" units="mmol_per_gDW_per_hr"/>
          </listOfParameters>
        </kineticLaw>
      </reaction>
      <reaction id="R_ARGININE_TRNA_LIGASE_RXN_c_p4_MC" name="ARGININE--TRNA-LIGASE-RXN:Arginine--tRNA ligase" reversible="false">
        <listOfReactants>
          <speciesReference species="M_ARG_c_p4_MC_c" stoichiometry="1"/>
          <speciesReference species="M_ARG_tRNAs_c_p4_MC_c" stoichiometry="1"/>
          <speciesReference species="M_aATP_c_p4_MC_c" stoichiometry="0.35"/>
          <speciesReference species="M_PROTON_c_p4_MC_c" stoichiometry="1"/>
          <speciesReference species="M_ATP_c_p4_MC_c" stoichiometry="0.65"/>
        </listOfReactants>
        <listOfProducts>
          <speciesReference species="M_AMP_c_p4_MC_c" stoichiometry="1"/>
          <speciesReference species="M_aPPI_c_p4_MC_c" stoichiometry="0.35"/>
          <speciesReference species="M_PPI_c_p4_MC_c" stoichiometry="0.65"/>
          <speciesReference species="M_Charged_ARG_tRNAs_c_p4_MC_c" stoichiometry="1"/>
        </listOfProducts>
        <kineticLaw>
          <math xmlns="http://www.w3.org/1998/Math/MathML">
            <ci> FLUX_VALUE </ci>
          </math>
          <listOfParameters>
            <parameter id="LOWER_BOUND" value="0" units="mmol_per_gDW_per_hr"/>
            <parameter id="OBJECTIVE_COEFFICIENT" value="0" units="dimensionless"/>
            <parameter id="UPPER_BOUND" value="1000" units="mmol_per_gDW_per_hr"/>
            <parameter id="FLUX_VALUE" value="0" units="mmol_per_gDW_per_hr"/>
          </listOfParameters>
        </kineticLaw>
      </reaction>
      <reaction id="R_ARGININE_TRNA_LIGASE_RXN_c_p5_GC" name="ARGININE--TRNA-LIGASE-RXN:Arginine--tRNA ligase" reversible="false">
        <listOfReactants>
          <speciesReference species="M_ARG_c_p5_GC_c" stoichiometry="1"/>
          <speciesReference species="M_aATP_c_p5_GC_c" stoichiometry="0.35"/>
          <speciesReference species="M_ARG_tRNAs_c_p5_GC_c" stoichiometry="1"/>
          <speciesReference species="M_PROTON_c_p5_GC_c" stoichiometry="1"/>
          <speciesReference species="M_ATP_c_p5_GC_c" stoichiometry="0.65"/>
        </listOfReactants>
        <listOfProducts>
          <speciesReference species="M_aPPI_c_p5_GC_c" stoichiometry="0.35"/>
          <speciesReference species="M_Charged_ARG_tRNAs_c_p5_GC_c" stoichiometry="1"/>
          <speciesReference species="M_PPI_c_p5_GC_c" stoichiometry="0.65"/>
          <speciesReference species="M_AMP_c_p5_GC_c" stoichiometry="1"/>
        </listOfProducts>
        <kineticLaw>
          <math xmlns="http://www.w3.org/1998/Math/MathML">
            <ci> FLUX_VALUE </ci>
          </math>
          <listOfParameters>
            <parameter id="LOWER_BOUND" value="0" units="mmol_per_gDW_per_hr"/>
            <parameter id="OBJECTIVE_COEFFICIENT" value="0" units="dimensionless"/>
            <parameter id="UPPER_BOUND" value="1000" units="mmol_per_gDW_per_hr"/>
            <parameter id="FLUX_VALUE" value="0" units="mmol_per_gDW_per_hr"/>
          </listOfParameters>
        </kineticLaw>
      </reaction>
      <reaction id="R_ARGININE_TRNA_LIGASE_RXN_c_p5_MC" name="ARGININE--TRNA-LIGASE-RXN:Arginine--tRNA ligase" reversible="false">
        <listOfReactants>
          <speciesReference species="M_PROTON_c_p5_MC_c" stoichiometry="1"/>
          <speciesReference species="M_ARG_c_p5_MC_c" stoichiometry="1"/>
          <speciesReference species="M_aATP_c_p5_MC_c" stoichiometry="0.35"/>
          <speciesReference species="M_ARG_tRNAs_c_p5_MC_c" stoichiometry="1"/>
          <speciesReference species="M_ATP_c_p5_MC_c" stoichiometry="0.65"/>
        </listOfReactants>
        <listOfProducts>
          <speciesReference species="M_aPPI_c_p5_MC_c" stoichiometry="0.35"/>
          <speciesReference species="M_Charged_ARG_tRNAs_c_p5_MC_c" stoichiometry="1"/>
          <speciesReference species="M_PPI_c_p5_MC_c" stoichiometry="0.65"/>
          <speciesReference species="M_AMP_c_p5_MC_c" stoichiometry="1"/>
        </listOfProducts>
        <kineticLaw>
          <math xmlns="http://www.w3.org/1998/Math/MathML">
            <ci> FLUX_VALUE </ci>
          </math>
          <listOfParameters>
            <parameter id="LOWER_BOUND" value="0" units="mmol_per_gDW_per_hr"/>
            <parameter id="OBJECTIVE_COEFFICIENT" value="0" units="dimensionless"/>
            <parameter id="UPPER_BOUND" value="1000" units="mmol_per_gDW_per_hr"/>
            <parameter id="FLUX_VALUE" value="0" units="mmol_per_gDW_per_hr"/>
          </listOfParameters>
        </kineticLaw>
      </reaction>
      <reaction id="R_ARGININE_TRNA_LIGASE_RXN_c_p6_GC" name="ARGININE--TRNA-LIGASE-RXN:Arginine--tRNA ligase" reversible="false">
        <listOfReactants>
          <speciesReference species="M_ATP_c_p6_GC_c" stoichiometry="0.65"/>
          <speciesReference species="M_ARG_c_p6_GC_c" stoichiometry="1"/>
          <speciesReference species="M_aATP_c_p6_GC_c" stoichiometry="0.35"/>
          <speciesReference species="M_PROTON_c_p6_GC_c" stoichiometry="1"/>
          <speciesReference species="M_ARG_tRNAs_c_p6_GC_c" stoichiometry="1"/>
        </listOfReactants>
        <listOfProducts>
          <speciesReference species="M_AMP_c_p6_GC_c" stoichiometry="1"/>
          <speciesReference species="M_aPPI_c_p6_GC_c" stoichiometry="0.35"/>
          <speciesReference species="M_Charged_ARG_tRNAs_c_p6_GC_c" stoichiometry="1"/>
          <speciesReference species="M_PPI_c_p6_GC_c" stoichiometry="0.65"/>
        </listOfProducts>
        <kineticLaw>
          <math xmlns="http://www.w3.org/1998/Math/MathML">
            <ci> FLUX_VALUE </ci>
          </math>
          <listOfParameters>
            <parameter id="LOWER_BOUND" value="0" units="mmol_per_gDW_per_hr"/>
            <parameter id="OBJECTIVE_COEFFICIENT" value="0" units="dimensionless"/>
            <parameter id="UPPER_BOUND" value="1000" units="mmol_per_gDW_per_hr"/>
            <parameter id="FLUX_VALUE" value="0" units="mmol_per_gDW_per_hr"/>
          </listOfParameters>
        </kineticLaw>
      </reaction>
      <reaction id="R_ARGININE_TRNA_LIGASE_RXN_c_p6_MC" name="ARGININE--TRNA-LIGASE-RXN:Arginine--tRNA ligase" reversible="false">
        <listOfReactants>
          <speciesReference species="M_ARG_c_p6_MC_c" stoichiometry="1"/>
          <speciesReference species="M_PROTON_c_p6_MC_c" stoichiometry="1"/>
          <speciesReference species="M_aATP_c_p6_MC_c" stoichiometry="0.35"/>
          <speciesReference species="M_ATP_c_p6_MC_c" stoichiometry="0.65"/>
          <speciesReference species="M_ARG_tRNAs_c_p6_MC_c" stoichiometry="1"/>
        </listOfReactants>
        <listOfProducts>
          <speciesReference species="M_AMP_c_p6_MC_c" stoichiometry="1"/>
          <speciesReference species="M_aPPI_c_p6_MC_c" stoichiometry="0.35"/>
          <speciesReference species="M_PPI_c_p6_MC_c" stoichiometry="0.65"/>
          <speciesReference species="M_Charged_ARG_tRNAs_c_p6_MC_c" stoichiometry="1"/>
        </listOfProducts>
        <kineticLaw>
          <math xmlns="http://www.w3.org/1998/Math/MathML">
            <ci> FLUX_VALUE </ci>
          </math>
          <listOfParameters>
            <parameter id="LOWER_BOUND" value="0" units="mmol_per_gDW_per_hr"/>
            <parameter id="OBJECTIVE_COEFFICIENT" value="0" units="dimensionless"/>
            <parameter id="UPPER_BOUND" value="1000" units="mmol_per_gDW_per_hr"/>
            <parameter id="FLUX_VALUE" value="0" units="mmol_per_gDW_per_hr"/>
          </listOfParameters>
        </kineticLaw>
      </reaction>
      <reaction id="R_ARGSUCCINLYA_RXN_p_p1_GC" name="ARGSUCCINLYA-RXN:Argininosuccinate lyase" reversible="false">
        <listOfReactants>
          <speciesReference species="M_L_ARGININO_SUCCINATE_p_p1_GC_p" stoichiometry="1"/>
        </listOfReactants>
        <listOfProducts>
          <speciesReference species="M_ARG_p_p1_GC_p" stoichiometry="0.93"/>
          <speciesReference species="M_bARG_p_p1_GC_p" stoichiometry="0.07"/>
          <speciesReference species="M_FUM_p_p1_GC_p" stoichiometry="1"/>
          <speciesReference species="M_PROTON_p_p1_GC_p" stoichiometry="0.07"/>
        </listOfProducts>
        <kineticLaw>
          <math xmlns="http://www.w3.org/1998/Math/MathML">
            <ci> FLUX_VALUE </ci>
          </math>
          <listOfParameters>
            <parameter id="LOWER_BOUND" value="0" units="mmol_per_gDW_per_hr"/>
            <parameter id="OBJECTIVE_COEFFICIENT" value="0" units="dimensionless"/>
            <parameter id="UPPER_BOUND" value="1000" units="mmol_per_gDW_per_hr"/>
            <parameter id="FLUX_VALUE" value="0" units="mmol_per_gDW_per_hr"/>
          </listOfParameters>
        </kineticLaw>
      </reaction>
      <reaction id="R_ARGSUCCINLYA_RXN_p_p1_MC" name="ARGSUCCINLYA-RXN:Argininosuccinate lyase" reversible="false">
        <listOfReactants>
          <speciesReference species="M_L_ARGININO_SUCCINATE_p_p1_MC_p" stoichiometry="1"/>
        </listOfReactants>
        <listOfProducts>
          <speciesReference species="M_PROTON_p_p1_MC_p" stoichiometry="0.07"/>
          <speciesReference species="M_ARG_p_p1_MC_p" stoichiometry="0.93"/>
          <speciesReference species="M_bARG_p_p1_MC_p" stoichiometry="0.07"/>
          <speciesReference species="M_FUM_p_p1_MC_p" stoichiometry="1"/>
        </listOfProducts>
        <kineticLaw>
          <math xmlns="http://www.w3.org/1998/Math/MathML">
            <ci> FLUX_VALUE </ci>
          </math>
          <listOfParameters>
            <parameter id="LOWER_BOUND" value="0" units="mmol_per_gDW_per_hr"/>
            <parameter id="OBJECTIVE_COEFFICIENT" value="0" units="dimensionless"/>
            <parameter id="UPPER_BOUND" value="1000" units="mmol_per_gDW_per_hr"/>
            <parameter id="FLUX_VALUE" value="0" units="mmol_per_gDW_per_hr"/>
          </listOfParameters>
        </kineticLaw>
      </reaction>
      <reaction id="R_ARGSUCCINLYA_RXN_p_p2_GC" name="ARGSUCCINLYA-RXN:Argininosuccinate lyase" reversible="false">
        <listOfReactants>
          <speciesReference species="M_L_ARGININO_SUCCINATE_p_p2_GC_p" stoichiometry="1"/>
        </listOfReactants>
        <listOfProducts>
          <speciesReference species="M_ARG_p_p2_GC_p" stoichiometry="0.93"/>
          <speciesReference species="M_bARG_p_p2_GC_p" stoichiometry="0.07"/>
          <speciesReference species="M_FUM_p_p2_GC_p" stoichiometry="1"/>
          <speciesReference species="M_PROTON_p_p2_GC_p" stoichiometry="0.07"/>
        </listOfProducts>
        <kineticLaw>
          <math xmlns="http://www.w3.org/1998/Math/MathML">
            <ci> FLUX_VALUE </ci>
          </math>
          <listOfParameters>
            <parameter id="LOWER_BOUND" value="0" units="mmol_per_gDW_per_hr"/>
            <parameter id="OBJECTIVE_COEFFICIENT" value="0" units="dimensionless"/>
            <parameter id="UPPER_BOUND" value="1000" units="mmol_per_gDW_per_hr"/>
            <parameter id="FLUX_VALUE" value="0" units="mmol_per_gDW_per_hr"/>
          </listOfParameters>
        </kineticLaw>
      </reaction>
      <reaction id="R_ARGSUCCINLYA_RXN_p_p2_MC" name="ARGSUCCINLYA-RXN:Argininosuccinate lyase" reversible="false">
        <listOfReactants>
          <speciesReference species="M_L_ARGININO_SUCCINATE_p_p2_MC_p" stoichiometry="1"/>
        </listOfReactants>
        <listOfProducts>
          <speciesReference species="M_bARG_p_p2_MC_p" stoichiometry="0.07"/>
          <speciesReference species="M_ARG_p_p2_MC_p" stoichiometry="0.93"/>
          <speciesReference species="M_PROTON_p_p2_MC_p" stoichiometry="0.07"/>
          <speciesReference species="M_FUM_p_p2_MC_p" stoichiometry="1"/>
        </listOfProducts>
        <kineticLaw>
          <math xmlns="http://www.w3.org/1998/Math/MathML">
            <ci> FLUX_VALUE </ci>
          </math>
          <listOfParameters>
            <parameter id="LOWER_BOUND" value="0" units="mmol_per_gDW_per_hr"/>
            <parameter id="OBJECTIVE_COEFFICIENT" value="0" units="dimensionless"/>
            <parameter id="UPPER_BOUND" value="1000" units="mmol_per_gDW_per_hr"/>
            <parameter id="FLUX_VALUE" value="0" units="mmol_per_gDW_per_hr"/>
          </listOfParameters>
        </kineticLaw>
      </reaction>
      <reaction id="R_ARGSUCCINLYA_RXN_p_p3_GC" name="ARGSUCCINLYA-RXN:Argininosuccinate lyase" reversible="false">
        <listOfReactants>
          <speciesReference species="M_L_ARGININO_SUCCINATE_p_p3_GC_p" stoichiometry="1"/>
        </listOfReactants>
        <listOfProducts>
          <speciesReference species="M_FUM_p_p3_GC_p" stoichiometry="1"/>
          <speciesReference species="M_ARG_p_p3_GC_p" stoichiometry="0.93"/>
          <speciesReference species="M_bARG_p_p3_GC_p" stoichiometry="0.07"/>
          <speciesReference species="M_PROTON_p_p3_GC_p" stoichiometry="0.07"/>
        </listOfProducts>
        <kineticLaw>
          <math xmlns="http://www.w3.org/1998/Math/MathML">
            <ci> FLUX_VALUE </ci>
          </math>
          <listOfParameters>
            <parameter id="LOWER_BOUND" value="0" units="mmol_per_gDW_per_hr"/>
            <parameter id="OBJECTIVE_COEFFICIENT" value="0" units="dimensionless"/>
            <parameter id="UPPER_BOUND" value="1000" units="mmol_per_gDW_per_hr"/>
            <parameter id="FLUX_VALUE" value="0" units="mmol_per_gDW_per_hr"/>
          </listOfParameters>
        </kineticLaw>
      </reaction>
      <reaction id="R_ARGSUCCINLYA_RXN_p_p3_MC" name="ARGSUCCINLYA-RXN:Argininosuccinate lyase" reversible="false">
        <listOfReactants>
          <speciesReference species="M_L_ARGININO_SUCCINATE_p_p3_MC_p" stoichiometry="1"/>
        </listOfReactants>
        <listOfProducts>
          <speciesReference species="M_PROTON_p_p3_MC_p" stoichiometry="0.07"/>
          <speciesReference species="M_ARG_p_p3_MC_p" stoichiometry="0.93"/>
          <speciesReference species="M_FUM_p_p3_MC_p" stoichiometry="1"/>
          <speciesReference species="M_bARG_p_p3_MC_p" stoichiometry="0.07"/>
        </listOfProducts>
        <kineticLaw>
          <math xmlns="http://www.w3.org/1998/Math/MathML">
            <ci> FLUX_VALUE </ci>
          </math>
          <listOfParameters>
            <parameter id="LOWER_BOUND" value="0" units="mmol_per_gDW_per_hr"/>
            <parameter id="OBJECTIVE_COEFFICIENT" value="0" units="dimensionless"/>
            <parameter id="UPPER_BOUND" value="1000" units="mmol_per_gDW_per_hr"/>
            <parameter id="FLUX_VALUE" value="0" units="mmol_per_gDW_per_hr"/>
          </listOfParameters>
        </kineticLaw>
      </reaction>
      <reaction id="R_ARGSUCCINLYA_RXN_p_p4_GC" name="ARGSUCCINLYA-RXN:Argininosuccinate lyase" reversible="false">
        <listOfReactants>
          <speciesReference species="M_L_ARGININO_SUCCINATE_p_p4_GC_p" stoichiometry="1"/>
        </listOfReactants>
        <listOfProducts>
          <speciesReference species="M_FUM_p_p4_GC_p" stoichiometry="1"/>
          <speciesReference species="M_ARG_p_p4_GC_p" stoichiometry="0.93"/>
          <speciesReference species="M_bARG_p_p4_GC_p" stoichiometry="0.07"/>
          <speciesReference species="M_PROTON_p_p4_GC_p" stoichiometry="0.07"/>
        </listOfProducts>
        <kineticLaw>
          <math xmlns="http://www.w3.org/1998/Math/MathML">
            <ci> FLUX_VALUE </ci>
          </math>
          <listOfParameters>
            <parameter id="LOWER_BOUND" value="0" units="mmol_per_gDW_per_hr"/>
            <parameter id="OBJECTIVE_COEFFICIENT" value="0" units="dimensionless"/>
            <parameter id="UPPER_BOUND" value="1000" units="mmol_per_gDW_per_hr"/>
            <parameter id="FLUX_VALUE" value="0" units="mmol_per_gDW_per_hr"/>
          </listOfParameters>
        </kineticLaw>
      </reaction>
      <reaction id="R_ARGSUCCINLYA_RXN_p_p4_MC" name="ARGSUCCINLYA-RXN:Argininosuccinate lyase" reversible="false">
        <listOfReactants>
          <speciesReference species="M_L_ARGININO_SUCCINATE_p_p4_MC_p" stoichiometry="1"/>
        </listOfReactants>
        <listOfProducts>
          <speciesReference species="M_PROTON_p_p4_MC_p" stoichiometry="0.07"/>
          <speciesReference species="M_ARG_p_p4_MC_p" stoichiometry="0.93"/>
          <speciesReference species="M_bARG_p_p4_MC_p" stoichiometry="0.07"/>
          <speciesReference species="M_FUM_p_p4_MC_p" stoichiometry="1"/>
        </listOfProducts>
        <kineticLaw>
          <math xmlns="http://www.w3.org/1998/Math/MathML">
            <ci> FLUX_VALUE </ci>
          </math>
          <listOfParameters>
            <parameter id="LOWER_BOUND" value="0" units="mmol_per_gDW_per_hr"/>
            <parameter id="OBJECTIVE_COEFFICIENT" value="0" units="dimensionless"/>
            <parameter id="UPPER_BOUND" value="1000" units="mmol_per_gDW_per_hr"/>
            <parameter id="FLUX_VALUE" value="0" units="mmol_per_gDW_per_hr"/>
          </listOfParameters>
        </kineticLaw>
      </reaction>
      <reaction id="R_ARGSUCCINLYA_RXN_p_p5_GC" name="ARGSUCCINLYA-RXN:Argininosuccinate lyase" reversible="false">
        <listOfReactants>
          <speciesReference species="M_L_ARGININO_SUCCINATE_p_p5_GC_p" stoichiometry="1"/>
        </listOfReactants>
        <listOfProducts>
          <speciesReference species="M_FUM_p_p5_GC_p" stoichiometry="1"/>
          <speciesReference species="M_bARG_p_p5_GC_p" stoichiometry="0.07"/>
          <speciesReference species="M_PROTON_p_p5_GC_p" stoichiometry="0.07"/>
          <speciesReference species="M_ARG_p_p5_GC_p" stoichiometry="0.93"/>
        </listOfProducts>
        <kineticLaw>
          <math xmlns="http://www.w3.org/1998/Math/MathML">
            <ci> FLUX_VALUE </ci>
          </math>
          <listOfParameters>
            <parameter id="LOWER_BOUND" value="0" units="mmol_per_gDW_per_hr"/>
            <parameter id="OBJECTIVE_COEFFICIENT" value="0" units="dimensionless"/>
            <parameter id="UPPER_BOUND" value="1000" units="mmol_per_gDW_per_hr"/>
            <parameter id="FLUX_VALUE" value="0" units="mmol_per_gDW_per_hr"/>
          </listOfParameters>
        </kineticLaw>
      </reaction>
      <reaction id="R_ARGSUCCINLYA_RXN_p_p5_MC" name="ARGSUCCINLYA-RXN:Argininosuccinate lyase" reversible="false">
        <listOfReactants>
          <speciesReference species="M_L_ARGININO_SUCCINATE_p_p5_MC_p" stoichiometry="1"/>
        </listOfReactants>
        <listOfProducts>
          <speciesReference species="M_ARG_p_p5_MC_p" stoichiometry="0.93"/>
          <speciesReference species="M_PROTON_p_p5_MC_p" stoichiometry="0.07"/>
          <speciesReference species="M_FUM_p_p5_MC_p" stoichiometry="1"/>
          <speciesReference species="M_bARG_p_p5_MC_p" stoichiometry="0.07"/>
        </listOfProducts>
        <kineticLaw>
          <math xmlns="http://www.w3.org/1998/Math/MathML">
            <ci> FLUX_VALUE </ci>
          </math>
          <listOfParameters>
            <parameter id="LOWER_BOUND" value="0" units="mmol_per_gDW_per_hr"/>
            <parameter id="OBJECTIVE_COEFFICIENT" value="0" units="dimensionless"/>
            <parameter id="UPPER_BOUND" value="1000" units="mmol_per_gDW_per_hr"/>
            <parameter id="FLUX_VALUE" value="0" units="mmol_per_gDW_per_hr"/>
          </listOfParameters>
        </kineticLaw>
      </reaction>
      <reaction id="R_ARGSUCCINLYA_RXN_p_p6_GC" name="ARGSUCCINLYA-RXN:Argininosuccinate lyase" reversible="false">
        <listOfReactants>
          <speciesReference species="M_L_ARGININO_SUCCINATE_p_p6_GC_p" stoichiometry="1"/>
        </listOfReactants>
        <listOfProducts>
          <speciesReference species="M_ARG_p_p6_GC_p" stoichiometry="0.93"/>
          <speciesReference species="M_PROTON_p_p6_GC_p" stoichiometry="0.07"/>
          <speciesReference species="M_bARG_p_p6_GC_p" stoichiometry="0.07"/>
          <speciesReference species="M_FUM_p_p6_GC_p" stoichiometry="1"/>
        </listOfProducts>
        <kineticLaw>
          <math xmlns="http://www.w3.org/1998/Math/MathML">
            <ci> FLUX_VALUE </ci>
          </math>
          <listOfParameters>
            <parameter id="LOWER_BOUND" value="0" units="mmol_per_gDW_per_hr"/>
            <parameter id="OBJECTIVE_COEFFICIENT" value="0" units="dimensionless"/>
            <parameter id="UPPER_BOUND" value="1000" units="mmol_per_gDW_per_hr"/>
            <parameter id="FLUX_VALUE" value="0" units="mmol_per_gDW_per_hr"/>
          </listOfParameters>
        </kineticLaw>
      </reaction>
      <reaction id="R_ARGSUCCINLYA_RXN_p_p6_MC" name="ARGSUCCINLYA-RXN:Argininosuccinate lyase" reversible="false">
        <listOfReactants>
          <speciesReference species="M_L_ARGININO_SUCCINATE_p_p6_MC_p" stoichiometry="1"/>
        </listOfReactants>
        <listOfProducts>
          <speciesReference species="M_PROTON_p_p6_MC_p" stoichiometry="0.07"/>
          <speciesReference species="M_FUM_p_p6_MC_p" stoichiometry="1"/>
          <speciesReference species="M_bARG_p_p6_MC_p" stoichiometry="0.07"/>
          <speciesReference species="M_ARG_p_p6_MC_p" stoichiometry="0.93"/>
        </listOfProducts>
        <kineticLaw>
          <math xmlns="http://www.w3.org/1998/Math/MathML">
            <ci> FLUX_VALUE </ci>
          </math>
          <listOfParameters>
            <parameter id="LOWER_BOUND" value="0" units="mmol_per_gDW_per_hr"/>
            <parameter id="OBJECTIVE_COEFFICIENT" value="0" units="dimensionless"/>
            <parameter id="UPPER_BOUND" value="1000" units="mmol_per_gDW_per_hr"/>
            <parameter id="FLUX_VALUE" value="0" units="mmol_per_gDW_per_hr"/>
          </listOfParameters>
        </kineticLaw>
      </reaction>
      <reaction id="R_ARGSUCCINSYN_RXN_p_p1_GC" name="ARGSUCCINSYN-RXN:argininosuccinate synthetase" reversible="false">
        <listOfReactants>
          <speciesReference species="M_aATP_p_p1_GC_p" stoichiometry="0.1"/>
          <speciesReference species="M_ATP_p_p1_GC_p" stoichiometry="0.9"/>
          <speciesReference species="M_L_CITRULLINE_p_p1_GC_p" stoichiometry="1"/>
          <speciesReference species="M_L_ASPARTATE_p_p1_GC_p" stoichiometry="1"/>
        </listOfReactants>
        <listOfProducts>
          <speciesReference species="M_L_ARGININO_SUCCINATE_p_p1_GC_p" stoichiometry="1"/>
          <speciesReference species="M_PPI_p_p1_GC_p" stoichiometry="0.55"/>
          <speciesReference species="M_PROTON_p_p1_GC_p" stoichiometry="1.55"/>
          <speciesReference species="M_AMP_p_p1_GC_p" stoichiometry="1"/>
          <speciesReference species="M_bPPI_p_p1_GC_p" stoichiometry="0.45"/>
        </listOfProducts>
        <kineticLaw>
          <math xmlns="http://www.w3.org/1998/Math/MathML">
            <ci> FLUX_VALUE </ci>
          </math>
          <listOfParameters>
            <parameter id="LOWER_BOUND" value="0" units="mmol_per_gDW_per_hr"/>
            <parameter id="OBJECTIVE_COEFFICIENT" value="0" units="dimensionless"/>
            <parameter id="UPPER_BOUND" value="1000" units="mmol_per_gDW_per_hr"/>
            <parameter id="FLUX_VALUE" value="0" units="mmol_per_gDW_per_hr"/>
          </listOfParameters>
        </kineticLaw>
      </reaction>
      <reaction id="R_ARGSUCCINSYN_RXN_p_p1_MC" name="ARGSUCCINSYN-RXN:argininosuccinate synthetase" reversible="false">
        <listOfReactants>
          <speciesReference species="M_L_CITRULLINE_p_p1_MC_p" stoichiometry="1"/>
          <speciesReference species="M_aATP_p_p1_MC_p" stoichiometry="0.1"/>
          <speciesReference species="M_ATP_p_p1_MC_p" stoichiometry="0.9"/>
          <speciesReference species="M_L_ASPARTATE_p_p1_MC_p" stoichiometry="1"/>
        </listOfReactants>
        <listOfProducts>
          <speciesReference species="M_AMP_p_p1_MC_p" stoichiometry="1"/>
          <speciesReference species="M_L_ARGININO_SUCCINATE_p_p1_MC_p" stoichiometry="1"/>
          <speciesReference species="M_PPI_p_p1_MC_p" stoichiometry="0.55"/>
          <speciesReference species="M_PROTON_p_p1_MC_p" stoichiometry="1.55"/>
          <speciesReference species="M_bPPI_p_p1_MC_p" stoichiometry="0.45"/>
        </listOfProducts>
        <kineticLaw>
          <math xmlns="http://www.w3.org/1998/Math/MathML">
            <ci> FLUX_VALUE </ci>
          </math>
          <listOfParameters>
            <parameter id="LOWER_BOUND" value="0" units="mmol_per_gDW_per_hr"/>
            <parameter id="OBJECTIVE_COEFFICIENT" value="0" units="dimensionless"/>
            <parameter id="UPPER_BOUND" value="1000" units="mmol_per_gDW_per_hr"/>
            <parameter id="FLUX_VALUE" value="0" units="mmol_per_gDW_per_hr"/>
          </listOfParameters>
        </kineticLaw>
      </reaction>
      <reaction id="R_ARGSUCCINSYN_RXN_p_p2_GC" name="ARGSUCCINSYN-RXN:argininosuccinate synthetase" reversible="false">
        <listOfReactants>
          <speciesReference species="M_aATP_p_p2_GC_p" stoichiometry="0.1"/>
          <speciesReference species="M_L_CITRULLINE_p_p2_GC_p" stoichiometry="1"/>
          <speciesReference species="M_ATP_p_p2_GC_p" stoichiometry="0.9"/>
          <speciesReference species="M_L_ASPARTATE_p_p2_GC_p" stoichiometry="1"/>
        </listOfReactants>
        <listOfProducts>
          <speciesReference species="M_bPPI_p_p2_GC_p" stoichiometry="0.45"/>
          <speciesReference species="M_PPI_p_p2_GC_p" stoichiometry="0.55"/>
          <speciesReference species="M_PROTON_p_p2_GC_p" stoichiometry="1.55"/>
          <speciesReference species="M_AMP_p_p2_GC_p" stoichiometry="1"/>
          <speciesReference species="M_L_ARGININO_SUCCINATE_p_p2_GC_p" stoichiometry="1"/>
        </listOfProducts>
        <kineticLaw>
          <math xmlns="http://www.w3.org/1998/Math/MathML">
            <ci> FLUX_VALUE </ci>
          </math>
          <listOfParameters>
            <parameter id="LOWER_BOUND" value="0" units="mmol_per_gDW_per_hr"/>
            <parameter id="OBJECTIVE_COEFFICIENT" value="0" units="dimensionless"/>
            <parameter id="UPPER_BOUND" value="1000" units="mmol_per_gDW_per_hr"/>
            <parameter id="FLUX_VALUE" value="0" units="mmol_per_gDW_per_hr"/>
          </listOfParameters>
        </kineticLaw>
      </reaction>
      <reaction id="R_ARGSUCCINSYN_RXN_p_p2_MC" name="ARGSUCCINSYN-RXN:argininosuccinate synthetase" reversible="false">
        <listOfReactants>
          <speciesReference species="M_L_CITRULLINE_p_p2_MC_p" stoichiometry="1"/>
          <speciesReference species="M_ATP_p_p2_MC_p" stoichiometry="0.9"/>
          <speciesReference species="M_aATP_p_p2_MC_p" stoichiometry="0.1"/>
          <speciesReference species="M_L_ASPARTATE_p_p2_MC_p" stoichiometry="1"/>
        </listOfReactants>
        <listOfProducts>
          <speciesReference species="M_bPPI_p_p2_MC_p" stoichiometry="0.45"/>
          <speciesReference species="M_PPI_p_p2_MC_p" stoichiometry="0.55"/>
          <speciesReference species="M_PROTON_p_p2_MC_p" stoichiometry="1.55"/>
          <speciesReference species="M_L_ARGININO_SUCCINATE_p_p2_MC_p" stoichiometry="1"/>
          <speciesReference species="M_AMP_p_p2_MC_p" stoichiometry="1"/>
        </listOfProducts>
        <kineticLaw>
          <math xmlns="http://www.w3.org/1998/Math/MathML">
            <ci> FLUX_VALUE </ci>
          </math>
          <listOfParameters>
            <parameter id="LOWER_BOUND" value="0" units="mmol_per_gDW_per_hr"/>
            <parameter id="OBJECTIVE_COEFFICIENT" value="0" units="dimensionless"/>
            <parameter id="UPPER_BOUND" value="1000" units="mmol_per_gDW_per_hr"/>
            <parameter id="FLUX_VALUE" value="0" units="mmol_per_gDW_per_hr"/>
          </listOfParameters>
        </kineticLaw>
      </reaction>
      <reaction id="R_ARGSUCCINSYN_RXN_p_p3_GC" name="ARGSUCCINSYN-RXN:argininosuccinate synthetase" reversible="false">
        <listOfReactants>
          <speciesReference species="M_L_ASPARTATE_p_p3_GC_p" stoichiometry="1"/>
          <speciesReference species="M_ATP_p_p3_GC_p" stoichiometry="0.9"/>
          <speciesReference species="M_L_CITRULLINE_p_p3_GC_p" stoichiometry="1"/>
          <speciesReference species="M_aATP_p_p3_GC_p" stoichiometry="0.1"/>
        </listOfReactants>
        <listOfProducts>
          <speciesReference species="M_AMP_p_p3_GC_p" stoichiometry="1"/>
          <speciesReference species="M_bPPI_p_p3_GC_p" stoichiometry="0.45"/>
          <speciesReference species="M_PPI_p_p3_GC_p" stoichiometry="0.55"/>
          <speciesReference species="M_PROTON_p_p3_GC_p" stoichiometry="1.55"/>
          <speciesReference species="M_L_ARGININO_SUCCINATE_p_p3_GC_p" stoichiometry="1"/>
        </listOfProducts>
        <kineticLaw>
          <math xmlns="http://www.w3.org/1998/Math/MathML">
            <ci> FLUX_VALUE </ci>
          </math>
          <listOfParameters>
            <parameter id="LOWER_BOUND" value="0" units="mmol_per_gDW_per_hr"/>
            <parameter id="OBJECTIVE_COEFFICIENT" value="0" units="dimensionless"/>
            <parameter id="UPPER_BOUND" value="1000" units="mmol_per_gDW_per_hr"/>
            <parameter id="FLUX_VALUE" value="0" units="mmol_per_gDW_per_hr"/>
          </listOfParameters>
        </kineticLaw>
      </reaction>
      <reaction id="R_ARGSUCCINSYN_RXN_p_p3_MC" name="ARGSUCCINSYN-RXN:argininosuccinate synthetase" reversible="false">
        <listOfReactants>
          <speciesReference species="M_L_CITRULLINE_p_p3_MC_p" stoichiometry="1"/>
          <speciesReference species="M_L_ASPARTATE_p_p3_MC_p" stoichiometry="1"/>
          <speciesReference species="M_aATP_p_p3_MC_p" stoichiometry="0.1"/>
          <speciesReference species="M_ATP_p_p3_MC_p" stoichiometry="0.9"/>
        </listOfReactants>
        <listOfProducts>
          <speciesReference species="M_AMP_p_p3_MC_p" stoichiometry="1"/>
          <speciesReference species="M_L_ARGININO_SUCCINATE_p_p3_MC_p" stoichiometry="1"/>
          <speciesReference species="M_PPI_p_p3_MC_p" stoichiometry="0.55"/>
          <speciesReference species="M_PROTON_p_p3_MC_p" stoichiometry="1.55"/>
          <speciesReference species="M_bPPI_p_p3_MC_p" stoichiometry="0.45"/>
        </listOfProducts>
        <kineticLaw>
          <math xmlns="http://www.w3.org/1998/Math/MathML">
            <ci> FLUX_VALUE </ci>
          </math>
          <listOfParameters>
            <parameter id="LOWER_BOUND" value="0" units="mmol_per_gDW_per_hr"/>
            <parameter id="OBJECTIVE_COEFFICIENT" value="0" units="dimensionless"/>
            <parameter id="UPPER_BOUND" value="1000" units="mmol_per_gDW_per_hr"/>
            <parameter id="FLUX_VALUE" value="0" units="mmol_per_gDW_per_hr"/>
          </listOfParameters>
        </kineticLaw>
      </reaction>
      <reaction id="R_ARGSUCCINSYN_RXN_p_p4_GC" name="ARGSUCCINSYN-RXN:argininosuccinate synthetase" reversible="false">
        <listOfReactants>
          <speciesReference species="M_aATP_p_p4_GC_p" stoichiometry="0.1"/>
          <speciesReference species="M_L_ASPARTATE_p_p4_GC_p" stoichiometry="1"/>
          <speciesReference species="M_ATP_p_p4_GC_p" stoichiometry="0.9"/>
          <speciesReference species="M_L_CITRULLINE_p_p4_GC_p" stoichiometry="1"/>
        </listOfReactants>
        <listOfProducts>
          <speciesReference species="M_AMP_p_p4_GC_p" stoichiometry="1"/>
          <speciesReference species="M_L_ARGININO_SUCCINATE_p_p4_GC_p" stoichiometry="1"/>
          <speciesReference species="M_bPPI_p_p4_GC_p" stoichiometry="0.45"/>
          <speciesReference species="M_PPI_p_p4_GC_p" stoichiometry="0.55"/>
          <speciesReference species="M_PROTON_p_p4_GC_p" stoichiometry="1.55"/>
        </listOfProducts>
        <kineticLaw>
          <math xmlns="http://www.w3.org/1998/Math/MathML">
            <ci> FLUX_VALUE </ci>
          </math>
          <listOfParameters>
            <parameter id="LOWER_BOUND" value="0" units="mmol_per_gDW_per_hr"/>
            <parameter id="OBJECTIVE_COEFFICIENT" value="0" units="dimensionless"/>
            <parameter id="UPPER_BOUND" value="1000" units="mmol_per_gDW_per_hr"/>
            <parameter id="FLUX_VALUE" value="0" units="mmol_per_gDW_per_hr"/>
          </listOfParameters>
        </kineticLaw>
      </reaction>
      <reaction id="R_ARGSUCCINSYN_RXN_p_p4_MC" name="ARGSUCCINSYN-RXN:argininosuccinate synthetase" reversible="false">
        <listOfReactants>
          <speciesReference species="M_L_ASPARTATE_p_p4_MC_p" stoichiometry="1"/>
          <speciesReference species="M_ATP_p_p4_MC_p" stoichiometry="0.9"/>
          <speciesReference species="M_aATP_p_p4_MC_p" stoichiometry="0.1"/>
          <speciesReference species="M_L_CITRULLINE_p_p4_MC_p" stoichiometry="1"/>
        </listOfReactants>
        <listOfProducts>
          <speciesReference species="M_PROTON_p_p4_MC_p" stoichiometry="1.55"/>
          <speciesReference species="M_AMP_p_p4_MC_p" stoichiometry="1"/>
          <speciesReference species="M_L_ARGININO_SUCCINATE_p_p4_MC_p" stoichiometry="1"/>
          <speciesReference species="M_bPPI_p_p4_MC_p" stoichiometry="0.45"/>
          <speciesReference species="M_PPI_p_p4_MC_p" stoichiometry="0.55"/>
        </listOfProducts>
        <kineticLaw>
          <math xmlns="http://www.w3.org/1998/Math/MathML">
            <ci> FLUX_VALUE </ci>
          </math>
          <listOfParameters>
            <parameter id="LOWER_BOUND" value="0" units="mmol_per_gDW_per_hr"/>
            <parameter id="OBJECTIVE_COEFFICIENT" value="0" units="dimensionless"/>
            <parameter id="UPPER_BOUND" value="1000" units="mmol_per_gDW_per_hr"/>
            <parameter id="FLUX_VALUE" value="0" units="mmol_per_gDW_per_hr"/>
          </listOfParameters>
        </kineticLaw>
      </reaction>
      <reaction id="R_ARGSUCCINSYN_RXN_p_p5_GC" name="ARGSUCCINSYN-RXN:argininosuccinate synthetase" reversible="false">
        <listOfReactants>
          <speciesReference species="M_aATP_p_p5_GC_p" stoichiometry="0.1"/>
          <speciesReference species="M_ATP_p_p5_GC_p" stoichiometry="0.9"/>
          <speciesReference species="M_L_ASPARTATE_p_p5_GC_p" stoichiometry="1"/>
          <speciesReference species="M_L_CITRULLINE_p_p5_GC_p" stoichiometry="1"/>
        </listOfReactants>
        <listOfProducts>
          <speciesReference species="M_bPPI_p_p5_GC_p" stoichiometry="0.45"/>
          <speciesReference species="M_PPI_p_p5_GC_p" stoichiometry="0.55"/>
          <speciesReference species="M_AMP_p_p5_GC_p" stoichiometry="1"/>
          <speciesReference species="M_PROTON_p_p5_GC_p" stoichiometry="1.55"/>
          <speciesReference species="M_L_ARGININO_SUCCINATE_p_p5_GC_p" stoichiometry="1"/>
        </listOfProducts>
        <kineticLaw>
          <math xmlns="http://www.w3.org/1998/Math/MathML">
            <ci> FLUX_VALUE </ci>
          </math>
          <listOfParameters>
            <parameter id="LOWER_BOUND" value="0" units="mmol_per_gDW_per_hr"/>
            <parameter id="OBJECTIVE_COEFFICIENT" value="0" units="dimensionless"/>
            <parameter id="UPPER_BOUND" value="1000" units="mmol_per_gDW_per_hr"/>
            <parameter id="FLUX_VALUE" value="0" units="mmol_per_gDW_per_hr"/>
          </listOfParameters>
        </kineticLaw>
      </reaction>
      <reaction id="R_ARGSUCCINSYN_RXN_p_p5_MC" name="ARGSUCCINSYN-RXN:argininosuccinate synthetase" reversible="false">
        <listOfReactants>
          <speciesReference species="M_aATP_p_p5_MC_p" stoichiometry="0.1"/>
          <speciesReference species="M_ATP_p_p5_MC_p" stoichiometry="0.9"/>
          <speciesReference species="M_L_CITRULLINE_p_p5_MC_p" stoichiometry="1"/>
          <speciesReference species="M_L_ASPARTATE_p_p5_MC_p" stoichiometry="1"/>
        </listOfReactants>
        <listOfProducts>
          <speciesReference species="M_L_ARGININO_SUCCINATE_p_p5_MC_p" stoichiometry="1"/>
          <speciesReference species="M_PPI_p_p5_MC_p" stoichiometry="0.55"/>
          <speciesReference species="M_PROTON_p_p5_MC_p" stoichiometry="1.55"/>
          <speciesReference species="M_bPPI_p_p5_MC_p" stoichiometry="0.45"/>
          <speciesReference species="M_AMP_p_p5_MC_p" stoichiometry="1"/>
        </listOfProducts>
        <kineticLaw>
          <math xmlns="http://www.w3.org/1998/Math/MathML">
            <ci> FLUX_VALUE </ci>
          </math>
          <listOfParameters>
            <parameter id="LOWER_BOUND" value="0" units="mmol_per_gDW_per_hr"/>
            <parameter id="OBJECTIVE_COEFFICIENT" value="0" units="dimensionless"/>
            <parameter id="UPPER_BOUND" value="1000" units="mmol_per_gDW_per_hr"/>
            <parameter id="FLUX_VALUE" value="0" units="mmol_per_gDW_per_hr"/>
          </listOfParameters>
        </kineticLaw>
      </reaction>
      <reaction id="R_ARGSUCCINSYN_RXN_p_p6_GC" name="ARGSUCCINSYN-RXN:argininosuccinate synthetase" reversible="false">
        <listOfReactants>
          <speciesReference species="M_L_CITRULLINE_p_p6_GC_p" stoichiometry="1"/>
          <speciesReference species="M_aATP_p_p6_GC_p" stoichiometry="0.1"/>
          <speciesReference species="M_L_ASPARTATE_p_p6_GC_p" stoichiometry="1"/>
          <speciesReference species="M_ATP_p_p6_GC_p" stoichiometry="0.9"/>
        </listOfReactants>
        <listOfProducts>
          <speciesReference species="M_PROTON_p_p6_GC_p" stoichiometry="1.55"/>
          <speciesReference species="M_bPPI_p_p6_GC_p" stoichiometry="0.45"/>
          <speciesReference species="M_PPI_p_p6_GC_p" stoichiometry="0.55"/>
          <speciesReference species="M_L_ARGININO_SUCCINATE_p_p6_GC_p" stoichiometry="1"/>
          <speciesReference species="M_AMP_p_p6_GC_p" stoichiometry="1"/>
        </listOfProducts>
        <kineticLaw>
          <math xmlns="http://www.w3.org/1998/Math/MathML">
            <ci> FLUX_VALUE </ci>
          </math>
          <listOfParameters>
            <parameter id="LOWER_BOUND" value="0" units="mmol_per_gDW_per_hr"/>
            <parameter id="OBJECTIVE_COEFFICIENT" value="0" units="dimensionless"/>
            <parameter id="UPPER_BOUND" value="1000" units="mmol_per_gDW_per_hr"/>
            <parameter id="FLUX_VALUE" value="0" units="mmol_per_gDW_per_hr"/>
          </listOfParameters>
        </kineticLaw>
      </reaction>
      <reaction id="R_ARGSUCCINSYN_RXN_p_p6_MC" name="ARGSUCCINSYN-RXN:argininosuccinate synthetase" reversible="false">
        <listOfReactants>
          <speciesReference species="M_L_CITRULLINE_p_p6_MC_p" stoichiometry="1"/>
          <speciesReference species="M_ATP_p_p6_MC_p" stoichiometry="0.9"/>
          <speciesReference species="M_L_ASPARTATE_p_p6_MC_p" stoichiometry="1"/>
          <speciesReference species="M_aATP_p_p6_MC_p" stoichiometry="0.1"/>
        </listOfReactants>
        <listOfProducts>
          <speciesReference species="M_bPPI_p_p6_MC_p" stoichiometry="0.45"/>
          <speciesReference species="M_PPI_p_p6_MC_p" stoichiometry="0.55"/>
          <speciesReference species="M_PROTON_p_p6_MC_p" stoichiometry="1.55"/>
          <speciesReference species="M_L_ARGININO_SUCCINATE_p_p6_MC_p" stoichiometry="1"/>
          <speciesReference species="M_AMP_p_p6_MC_p" stoichiometry="1"/>
        </listOfProducts>
        <kineticLaw>
          <math xmlns="http://www.w3.org/1998/Math/MathML">
            <ci> FLUX_VALUE </ci>
          </math>
          <listOfParameters>
            <parameter id="LOWER_BOUND" value="0" units="mmol_per_gDW_per_hr"/>
            <parameter id="OBJECTIVE_COEFFICIENT" value="0" units="dimensionless"/>
            <parameter id="UPPER_BOUND" value="1000" units="mmol_per_gDW_per_hr"/>
            <parameter id="FLUX_VALUE" value="0" units="mmol_per_gDW_per_hr"/>
          </listOfParameters>
        </kineticLaw>
      </reaction>
      <reaction id="R_ARG_CITRULLINE_mc_p1_GC" name="ARG_CITRULLINE_mc" reversible="true">
        <listOfReactants>
          <speciesReference species="M_ARG_m_p1_GC_m" stoichiometry="1"/>
          <speciesReference species="M_L_CITRULLINE_c_p1_GC_c" stoichiometry="1"/>
        </listOfReactants>
        <listOfProducts>
          <speciesReference species="M_ARG_c_p1_GC_c" stoichiometry="1"/>
          <speciesReference species="M_L_CITRULLINE_m_p1_GC_m" stoichiometry="1"/>
        </listOfProducts>
        <kineticLaw>
          <math xmlns="http://www.w3.org/1998/Math/MathML">
            <ci> FLUX_VALUE </ci>
          </math>
          <listOfParameters>
            <parameter id="LOWER_BOUND" value="-1000" units="mmol_per_gDW_per_hr"/>
            <parameter id="OBJECTIVE_COEFFICIENT" value="0" units="dimensionless"/>
            <parameter id="UPPER_BOUND" value="1000" units="mmol_per_gDW_per_hr"/>
            <parameter id="FLUX_VALUE" value="0" units="mmol_per_gDW_per_hr"/>
          </listOfParameters>
        </kineticLaw>
      </reaction>
      <reaction id="R_ARG_CITRULLINE_mc_p1_MC" name="ARG_CITRULLINE_mc" reversible="true">
        <listOfReactants>
          <speciesReference species="M_L_CITRULLINE_c_p1_MC_c" stoichiometry="1"/>
          <speciesReference species="M_ARG_m_p1_MC_m" stoichiometry="1"/>
        </listOfReactants>
        <listOfProducts>
          <speciesReference species="M_ARG_c_p1_MC_c" stoichiometry="1"/>
          <speciesReference species="M_L_CITRULLINE_m_p1_MC_m" stoichiometry="1"/>
        </listOfProducts>
        <kineticLaw>
          <math xmlns="http://www.w3.org/1998/Math/MathML">
            <ci> FLUX_VALUE </ci>
          </math>
          <listOfParameters>
            <parameter id="LOWER_BOUND" value="-1000" units="mmol_per_gDW_per_hr"/>
            <parameter id="OBJECTIVE_COEFFICIENT" value="0" units="dimensionless"/>
            <parameter id="UPPER_BOUND" value="1000" units="mmol_per_gDW_per_hr"/>
            <parameter id="FLUX_VALUE" value="0" units="mmol_per_gDW_per_hr"/>
          </listOfParameters>
        </kineticLaw>
      </reaction>
      <reaction id="R_ARG_CITRULLINE_mc_p2_GC" name="ARG_CITRULLINE_mc" reversible="true">
        <listOfReactants>
          <speciesReference species="M_ARG_m_p2_GC_m" stoichiometry="1"/>
          <speciesReference species="M_L_CITRULLINE_c_p2_GC_c" stoichiometry="1"/>
        </listOfReactants>
        <listOfProducts>
          <speciesReference species="M_L_CITRULLINE_m_p2_GC_m" stoichiometry="1"/>
          <speciesReference species="M_ARG_c_p2_GC_c" stoichiometry="1"/>
        </listOfProducts>
        <kineticLaw>
          <math xmlns="http://www.w3.org/1998/Math/MathML">
            <ci> FLUX_VALUE </ci>
          </math>
          <listOfParameters>
            <parameter id="LOWER_BOUND" value="-1000" units="mmol_per_gDW_per_hr"/>
            <parameter id="OBJECTIVE_COEFFICIENT" value="0" units="dimensionless"/>
            <parameter id="UPPER_BOUND" value="1000" units="mmol_per_gDW_per_hr"/>
            <parameter id="FLUX_VALUE" value="0" units="mmol_per_gDW_per_hr"/>
          </listOfParameters>
        </kineticLaw>
      </reaction>
      <reaction id="R_ARG_CITRULLINE_mc_p2_MC" name="ARG_CITRULLINE_mc" reversible="true">
        <listOfReactants>
          <speciesReference species="M_L_CITRULLINE_c_p2_MC_c" stoichiometry="1"/>
          <speciesReference species="M_ARG_m_p2_MC_m" stoichiometry="1"/>
        </listOfReactants>
        <listOfProducts>
          <speciesReference species="M_ARG_c_p2_MC_c" stoichiometry="1"/>
          <speciesReference species="M_L_CITRULLINE_m_p2_MC_m" stoichiometry="1"/>
        </listOfProducts>
        <kineticLaw>
          <math xmlns="http://www.w3.org/1998/Math/MathML">
            <ci> FLUX_VALUE </ci>
          </math>
          <listOfParameters>
            <parameter id="LOWER_BOUND" value="-1000" units="mmol_per_gDW_per_hr"/>
            <parameter id="OBJECTIVE_COEFFICIENT" value="0" units="dimensionless"/>
            <parameter id="UPPER_BOUND" value="1000" units="mmol_per_gDW_per_hr"/>
            <parameter id="FLUX_VALUE" value="0" units="mmol_per_gDW_per_hr"/>
          </listOfParameters>
        </kineticLaw>
      </reaction>
      <reaction id="R_ARG_CITRULLINE_mc_p3_GC" name="ARG_CITRULLINE_mc" reversible="true">
        <listOfReactants>
          <speciesReference species="M_ARG_m_p3_GC_m" stoichiometry="1"/>
          <speciesReference species="M_L_CITRULLINE_c_p3_GC_c" stoichiometry="1"/>
        </listOfReactants>
        <listOfProducts>
          <speciesReference species="M_L_CITRULLINE_m_p3_GC_m" stoichiometry="1"/>
          <speciesReference species="M_ARG_c_p3_GC_c" stoichiometry="1"/>
        </listOfProducts>
        <kineticLaw>
          <math xmlns="http://www.w3.org/1998/Math/MathML">
            <ci> FLUX_VALUE </ci>
          </math>
          <listOfParameters>
            <parameter id="LOWER_BOUND" value="-1000" units="mmol_per_gDW_per_hr"/>
            <parameter id="OBJECTIVE_COEFFICIENT" value="0" units="dimensionless"/>
            <parameter id="UPPER_BOUND" value="1000" units="mmol_per_gDW_per_hr"/>
            <parameter id="FLUX_VALUE" value="0" units="mmol_per_gDW_per_hr"/>
          </listOfParameters>
        </kineticLaw>
      </reaction>
      <reaction id="R_ARG_CITRULLINE_mc_p3_MC" name="ARG_CITRULLINE_mc" reversible="true">
        <listOfReactants>
          <speciesReference species="M_ARG_m_p3_MC_m" stoichiometry="1"/>
          <speciesReference species="M_L_CITRULLINE_c_p3_MC_c" stoichiometry="1"/>
        </listOfReactants>
        <listOfProducts>
          <speciesReference species="M_ARG_c_p3_MC_c" stoichiometry="1"/>
          <speciesReference species="M_L_CITRULLINE_m_p3_MC_m" stoichiometry="1"/>
        </listOfProducts>
        <kineticLaw>
          <math xmlns="http://www.w3.org/1998/Math/MathML">
            <ci> FLUX_VALUE </ci>
          </math>
          <listOfParameters>
            <parameter id="LOWER_BOUND" value="-1000" units="mmol_per_gDW_per_hr"/>
            <parameter id="OBJECTIVE_COEFFICIENT" value="0" units="dimensionless"/>
            <parameter id="UPPER_BOUND" value="1000" units="mmol_per_gDW_per_hr"/>
            <parameter id="FLUX_VALUE" value="0" units="mmol_per_gDW_per_hr"/>
          </listOfParameters>
        </kineticLaw>
      </reaction>
      <reaction id="R_ARG_CITRULLINE_mc_p4_GC" name="ARG_CITRULLINE_mc" reversible="true">
        <listOfReactants>
          <speciesReference species="M_ARG_m_p4_GC_m" stoichiometry="1"/>
          <speciesReference species="M_L_CITRULLINE_c_p4_GC_c" stoichiometry="1"/>
        </listOfReactants>
        <listOfProducts>
          <speciesReference species="M_L_CITRULLINE_m_p4_GC_m" stoichiometry="1"/>
          <speciesReference species="M_ARG_c_p4_GC_c" stoichiometry="1"/>
        </listOfProducts>
        <kineticLaw>
          <math xmlns="http://www.w3.org/1998/Math/MathML">
            <ci> FLUX_VALUE </ci>
          </math>
          <listOfParameters>
            <parameter id="LOWER_BOUND" value="-1000" units="mmol_per_gDW_per_hr"/>
            <parameter id="OBJECTIVE_COEFFICIENT" value="0" units="dimensionless"/>
            <parameter id="UPPER_BOUND" value="1000" units="mmol_per_gDW_per_hr"/>
            <parameter id="FLUX_VALUE" value="0" units="mmol_per_gDW_per_hr"/>
          </listOfParameters>
        </kineticLaw>
      </reaction>
      <reaction id="R_ARG_CITRULLINE_mc_p4_MC" name="ARG_CITRULLINE_mc" reversible="true">
        <listOfReactants>
          <speciesReference species="M_L_CITRULLINE_c_p4_MC_c" stoichiometry="1"/>
          <speciesReference species="M_ARG_m_p4_MC_m" stoichiometry="1"/>
        </listOfReactants>
        <listOfProducts>
          <speciesReference species="M_L_CITRULLINE_m_p4_MC_m" stoichiometry="1"/>
          <speciesReference species="M_ARG_c_p4_MC_c" stoichiometry="1"/>
        </listOfProducts>
        <kineticLaw>
          <math xmlns="http://www.w3.org/1998/Math/MathML">
            <ci> FLUX_VALUE </ci>
          </math>
          <listOfParameters>
            <parameter id="LOWER_BOUND" value="-1000" units="mmol_per_gDW_per_hr"/>
            <parameter id="OBJECTIVE_COEFFICIENT" value="0" units="dimensionless"/>
            <parameter id="UPPER_BOUND" value="1000" units="mmol_per_gDW_per_hr"/>
            <parameter id="FLUX_VALUE" value="0" units="mmol_per_gDW_per_hr"/>
          </listOfParameters>
        </kineticLaw>
      </reaction>
      <reaction id="R_ARG_CITRULLINE_mc_p5_GC" name="ARG_CITRULLINE_mc" reversible="true">
        <listOfReactants>
          <speciesReference species="M_ARG_m_p5_GC_m" stoichiometry="1"/>
          <speciesReference species="M_L_CITRULLINE_c_p5_GC_c" stoichiometry="1"/>
        </listOfReactants>
        <listOfProducts>
          <speciesReference species="M_ARG_c_p5_GC_c" stoichiometry="1"/>
          <speciesReference species="M_L_CITRULLINE_m_p5_GC_m" stoichiometry="1"/>
        </listOfProducts>
        <kineticLaw>
          <math xmlns="http://www.w3.org/1998/Math/MathML">
            <ci> FLUX_VALUE </ci>
          </math>
          <listOfParameters>
            <parameter id="LOWER_BOUND" value="-1000" units="mmol_per_gDW_per_hr"/>
            <parameter id="OBJECTIVE_COEFFICIENT" value="0" units="dimensionless"/>
            <parameter id="UPPER_BOUND" value="1000" units="mmol_per_gDW_per_hr"/>
            <parameter id="FLUX_VALUE" value="0" units="mmol_per_gDW_per_hr"/>
          </listOfParameters>
        </kineticLaw>
      </reaction>
      <reaction id="R_ARG_CITRULLINE_mc_p5_MC" name="ARG_CITRULLINE_mc" reversible="true">
        <listOfReactants>
          <speciesReference species="M_L_CITRULLINE_c_p5_MC_c" stoichiometry="1"/>
          <speciesReference species="M_ARG_m_p5_MC_m" stoichiometry="1"/>
        </listOfReactants>
        <listOfProducts>
          <speciesReference species="M_ARG_c_p5_MC_c" stoichiometry="1"/>
          <speciesReference species="M_L_CITRULLINE_m_p5_MC_m" stoichiometry="1"/>
        </listOfProducts>
        <kineticLaw>
          <math xmlns="http://www.w3.org/1998/Math/MathML">
            <ci> FLUX_VALUE </ci>
          </math>
          <listOfParameters>
            <parameter id="LOWER_BOUND" value="-1000" units="mmol_per_gDW_per_hr"/>
            <parameter id="OBJECTIVE_COEFFICIENT" value="0" units="dimensionless"/>
            <parameter id="UPPER_BOUND" value="1000" units="mmol_per_gDW_per_hr"/>
            <parameter id="FLUX_VALUE" value="0" units="mmol_per_gDW_per_hr"/>
          </listOfParameters>
        </kineticLaw>
      </reaction>
      <reaction id="R_ARG_CITRULLINE_mc_p6_GC" name="ARG_CITRULLINE_mc" reversible="true">
        <listOfReactants>
          <speciesReference species="M_ARG_m_p6_GC_m" stoichiometry="1"/>
          <speciesReference species="M_L_CITRULLINE_c_p6_GC_c" stoichiometry="1"/>
        </listOfReactants>
        <listOfProducts>
          <speciesReference species="M_ARG_c_p6_GC_c" stoichiometry="1"/>
          <speciesReference species="M_L_CITRULLINE_m_p6_GC_m" stoichiometry="1"/>
        </listOfProducts>
        <kineticLaw>
          <math xmlns="http://www.w3.org/1998/Math/MathML">
            <ci> FLUX_VALUE </ci>
          </math>
          <listOfParameters>
            <parameter id="LOWER_BOUND" value="-1000" units="mmol_per_gDW_per_hr"/>
            <parameter id="OBJECTIVE_COEFFICIENT" value="0" units="dimensionless"/>
            <parameter id="UPPER_BOUND" value="1000" units="mmol_per_gDW_per_hr"/>
            <parameter id="FLUX_VALUE" value="0" units="mmol_per_gDW_per_hr"/>
          </listOfParameters>
        </kineticLaw>
      </reaction>
      <reaction id="R_ARG_CITRULLINE_mc_p6_MC" name="ARG_CITRULLINE_mc" reversible="true">
        <listOfReactants>
          <speciesReference species="M_L_CITRULLINE_c_p6_MC_c" stoichiometry="1"/>
          <speciesReference species="M_ARG_m_p6_MC_m" stoichiometry="1"/>
        </listOfReactants>
        <listOfProducts>
          <speciesReference species="M_L_CITRULLINE_m_p6_MC_m" stoichiometry="1"/>
          <speciesReference species="M_ARG_c_p6_MC_c" stoichiometry="1"/>
        </listOfProducts>
        <kineticLaw>
          <math xmlns="http://www.w3.org/1998/Math/MathML">
            <ci> FLUX_VALUE </ci>
          </math>
          <listOfParameters>
            <parameter id="LOWER_BOUND" value="-1000" units="mmol_per_gDW_per_hr"/>
            <parameter id="OBJECTIVE_COEFFICIENT" value="0" units="dimensionless"/>
            <parameter id="UPPER_BOUND" value="1000" units="mmol_per_gDW_per_hr"/>
            <parameter id="FLUX_VALUE" value="0" units="mmol_per_gDW_per_hr"/>
          </listOfParameters>
        </kineticLaw>
      </reaction>
      <reaction id="R_ARG_HIS_mc_p1_GC" name="ARG_HIS_mc" reversible="true">
        <listOfReactants>
          <speciesReference species="M_ARG_m_p1_GC_m" stoichiometry="1"/>
          <speciesReference species="M_HIS_c_p1_GC_c" stoichiometry="1"/>
        </listOfReactants>
        <listOfProducts>
          <speciesReference species="M_ARG_c_p1_GC_c" stoichiometry="1"/>
          <speciesReference species="M_HIS_m_p1_GC_m" stoichiometry="1"/>
        </listOfProducts>
        <kineticLaw>
          <math xmlns="http://www.w3.org/1998/Math/MathML">
            <ci> FLUX_VALUE </ci>
          </math>
          <listOfParameters>
            <parameter id="LOWER_BOUND" value="-1000" units="mmol_per_gDW_per_hr"/>
            <parameter id="OBJECTIVE_COEFFICIENT" value="0" units="dimensionless"/>
            <parameter id="UPPER_BOUND" value="1000" units="mmol_per_gDW_per_hr"/>
            <parameter id="FLUX_VALUE" value="0" units="mmol_per_gDW_per_hr"/>
          </listOfParameters>
        </kineticLaw>
      </reaction>
      <reaction id="R_ARG_HIS_mc_p1_MC" name="ARG_HIS_mc" reversible="true">
        <listOfReactants>
          <speciesReference species="M_HIS_c_p1_MC_c" stoichiometry="1"/>
          <speciesReference species="M_ARG_m_p1_MC_m" stoichiometry="1"/>
        </listOfReactants>
        <listOfProducts>
          <speciesReference species="M_ARG_c_p1_MC_c" stoichiometry="1"/>
          <speciesReference species="M_HIS_m_p1_MC_m" stoichiometry="1"/>
        </listOfProducts>
        <kineticLaw>
          <math xmlns="http://www.w3.org/1998/Math/MathML">
            <ci> FLUX_VALUE </ci>
          </math>
          <listOfParameters>
            <parameter id="LOWER_BOUND" value="-1000" units="mmol_per_gDW_per_hr"/>
            <parameter id="OBJECTIVE_COEFFICIENT" value="0" units="dimensionless"/>
            <parameter id="UPPER_BOUND" value="1000" units="mmol_per_gDW_per_hr"/>
            <parameter id="FLUX_VALUE" value="0" units="mmol_per_gDW_per_hr"/>
          </listOfParameters>
        </kineticLaw>
      </reaction>
      <reaction id="R_ARG_HIS_mc_p2_GC" name="ARG_HIS_mc" reversible="true">
        <listOfReactants>
          <speciesReference species="M_ARG_m_p2_GC_m" stoichiometry="1"/>
          <speciesReference species="M_HIS_c_p2_GC_c" stoichiometry="1"/>
        </listOfReactants>
        <listOfProducts>
          <speciesReference species="M_ARG_c_p2_GC_c" stoichiometry="1"/>
          <speciesReference species="M_HIS_m_p2_GC_m" stoichiometry="1"/>
        </listOfProducts>
        <kineticLaw>
          <math xmlns="http://www.w3.org/1998/Math/MathML">
            <ci> FLUX_VALUE </ci>
          </math>
          <listOfParameters>
            <parameter id="LOWER_BOUND" value="-1000" units="mmol_per_gDW_per_hr"/>
            <parameter id="OBJECTIVE_COEFFICIENT" value="0" units="dimensionless"/>
            <parameter id="UPPER_BOUND" value="1000" units="mmol_per_gDW_per_hr"/>
            <parameter id="FLUX_VALUE" value="0" units="mmol_per_gDW_per_hr"/>
          </listOfParameters>
        </kineticLaw>
      </reaction>
      <reaction id="R_ARG_HIS_mc_p2_MC" name="ARG_HIS_mc" reversible="true">
        <listOfReactants>
          <speciesReference species="M_HIS_c_p2_MC_c" stoichiometry="1"/>
          <speciesReference species="M_ARG_m_p2_MC_m" stoichiometry="1"/>
        </listOfReactants>
        <listOfProducts>
          <speciesReference species="M_ARG_c_p2_MC_c" stoichiometry="1"/>
          <speciesReference species="M_HIS_m_p2_MC_m" stoichiometry="1"/>
        </listOfProducts>
        <kineticLaw>
          <math xmlns="http://www.w3.org/1998/Math/MathML">
            <ci> FLUX_VALUE </ci>
          </math>
          <listOfParameters>
            <parameter id="LOWER_BOUND" value="-1000" units="mmol_per_gDW_per_hr"/>
            <parameter id="OBJECTIVE_COEFFICIENT" value="0" units="dimensionless"/>
            <parameter id="UPPER_BOUND" value="1000" units="mmol_per_gDW_per_hr"/>
            <parameter id="FLUX_VALUE" value="0" units="mmol_per_gDW_per_hr"/>
          </listOfParameters>
        </kineticLaw>
      </reaction>
      <reaction id="R_ARG_HIS_mc_p3_GC" name="ARG_HIS_mc" reversible="true">
        <listOfReactants>
          <speciesReference species="M_ARG_m_p3_GC_m" stoichiometry="1"/>
          <speciesReference species="M_HIS_c_p3_GC_c" stoichiometry="1"/>
        </listOfReactants>
        <listOfProducts>
          <speciesReference species="M_HIS_m_p3_GC_m" stoichiometry="1"/>
          <speciesReference species="M_ARG_c_p3_GC_c" stoichiometry="1"/>
        </listOfProducts>
        <kineticLaw>
          <math xmlns="http://www.w3.org/1998/Math/MathML">
            <ci> FLUX_VALUE </ci>
          </math>
          <listOfParameters>
            <parameter id="LOWER_BOUND" value="-1000" units="mmol_per_gDW_per_hr"/>
            <parameter id="OBJECTIVE_COEFFICIENT" value="0" units="dimensionless"/>
            <parameter id="UPPER_BOUND" value="1000" units="mmol_per_gDW_per_hr"/>
            <parameter id="FLUX_VALUE" value="0" units="mmol_per_gDW_per_hr"/>
          </listOfParameters>
        </kineticLaw>
      </reaction>
      <reaction id="R_ARG_HIS_mc_p3_MC" name="ARG_HIS_mc" reversible="true">
        <listOfReactants>
          <speciesReference species="M_ARG_m_p3_MC_m" stoichiometry="1"/>
          <speciesReference species="M_HIS_c_p3_MC_c" stoichiometry="1"/>
        </listOfReactants>
        <listOfProducts>
          <speciesReference species="M_ARG_c_p3_MC_c" stoichiometry="1"/>
          <speciesReference species="M_HIS_m_p3_MC_m" stoichiometry="1"/>
        </listOfProducts>
        <kineticLaw>
          <math xmlns="http://www.w3.org/1998/Math/MathML">
            <ci> FLUX_VALUE </ci>
          </math>
          <listOfParameters>
            <parameter id="LOWER_BOUND" value="-1000" units="mmol_per_gDW_per_hr"/>
            <parameter id="OBJECTIVE_COEFFICIENT" value="0" units="dimensionless"/>
            <parameter id="UPPER_BOUND" value="1000" units="mmol_per_gDW_per_hr"/>
            <parameter id="FLUX_VALUE" value="0" units="mmol_per_gDW_per_hr"/>
          </listOfParameters>
        </kineticLaw>
      </reaction>
      <reaction id="R_ARG_HIS_mc_p4_GC" name="ARG_HIS_mc" reversible="true">
        <listOfReactants>
          <speciesReference species="M_ARG_m_p4_GC_m" stoichiometry="1"/>
          <speciesReference species="M_HIS_c_p4_GC_c" stoichiometry="1"/>
        </listOfReactants>
        <listOfProducts>
          <speciesReference species="M_ARG_c_p4_GC_c" stoichiometry="1"/>
          <speciesReference species="M_HIS_m_p4_GC_m" stoichiometry="1"/>
        </listOfProducts>
        <kineticLaw>
          <math xmlns="http://www.w3.org/1998/Math/MathML">
            <ci> FLUX_VALUE </ci>
          </math>
          <listOfParameters>
            <parameter id="LOWER_BOUND" value="-1000" units="mmol_per_gDW_per_hr"/>
            <parameter id="OBJECTIVE_COEFFICIENT" value="0" units="dimensionless"/>
            <parameter id="UPPER_BOUND" value="1000" units="mmol_per_gDW_per_hr"/>
            <parameter id="FLUX_VALUE" value="0" units="mmol_per_gDW_per_hr"/>
          </listOfParameters>
        </kineticLaw>
      </reaction>
      <reaction id="R_ARG_HIS_mc_p4_MC" name="ARG_HIS_mc" reversible="true">
        <listOfReactants>
          <speciesReference species="M_HIS_c_p4_MC_c" stoichiometry="1"/>
          <speciesReference species="M_ARG_m_p4_MC_m" stoichiometry="1"/>
        </listOfReactants>
        <listOfProducts>
          <speciesReference species="M_ARG_c_p4_MC_c" stoichiometry="1"/>
          <speciesReference species="M_HIS_m_p4_MC_m" stoichiometry="1"/>
        </listOfProducts>
        <kineticLaw>
          <math xmlns="http://www.w3.org/1998/Math/MathML">
            <ci> FLUX_VALUE </ci>
          </math>
          <listOfParameters>
            <parameter id="LOWER_BOUND" value="-1000" units="mmol_per_gDW_per_hr"/>
            <parameter id="OBJECTIVE_COEFFICIENT" value="0" units="dimensionless"/>
            <parameter id="UPPER_BOUND" value="1000" units="mmol_per_gDW_per_hr"/>
            <parameter id="FLUX_VALUE" value="0" units="mmol_per_gDW_per_hr"/>
          </listOfParameters>
        </kineticLaw>
      </reaction>
      <reaction id="R_ARG_HIS_mc_p5_GC" name="ARG_HIS_mc" reversible="true">
        <listOfReactants>
          <speciesReference species="M_HIS_c_p5_GC_c" stoichiometry="1"/>
          <speciesReference species="M_ARG_m_p5_GC_m" stoichiometry="1"/>
        </listOfReactants>
        <listOfProducts>
          <speciesReference species="M_ARG_c_p5_GC_c" stoichiometry="1"/>
          <speciesReference species="M_HIS_m_p5_GC_m" stoichiometry="1"/>
        </listOfProducts>
        <kineticLaw>
          <math xmlns="http://www.w3.org/1998/Math/MathML">
            <ci> FLUX_VALUE </ci>
          </math>
          <listOfParameters>
            <parameter id="LOWER_BOUND" value="-1000" units="mmol_per_gDW_per_hr"/>
            <parameter id="OBJECTIVE_COEFFICIENT" value="0" units="dimensionless"/>
            <parameter id="UPPER_BOUND" value="1000" units="mmol_per_gDW_per_hr"/>
            <parameter id="FLUX_VALUE" value="0" units="mmol_per_gDW_per_hr"/>
          </listOfParameters>
        </kineticLaw>
      </reaction>
      <reaction id="R_ARG_HIS_mc_p5_MC" name="ARG_HIS_mc" reversible="true">
        <listOfReactants>
          <speciesReference species="M_ARG_m_p5_MC_m" stoichiometry="1"/>
          <speciesReference species="M_HIS_c_p5_MC_c" stoichiometry="1"/>
        </listOfReactants>
        <listOfProducts>
          <speciesReference species="M_ARG_c_p5_MC_c" stoichiometry="1"/>
          <speciesReference species="M_HIS_m_p5_MC_m" stoichiometry="1"/>
        </listOfProducts>
        <kineticLaw>
          <math xmlns="http://www.w3.org/1998/Math/MathML">
            <ci> FLUX_VALUE </ci>
          </math>
          <listOfParameters>
            <parameter id="LOWER_BOUND" value="-1000" units="mmol_per_gDW_per_hr"/>
            <parameter id="OBJECTIVE_COEFFICIENT" value="0" units="dimensionless"/>
            <parameter id="UPPER_BOUND" value="1000" units="mmol_per_gDW_per_hr"/>
            <parameter id="FLUX_VALUE" value="0" units="mmol_per_gDW_per_hr"/>
          </listOfParameters>
        </kineticLaw>
      </reaction>
      <reaction id="R_ARG_HIS_mc_p6_GC" name="ARG_HIS_mc" reversible="true">
        <listOfReactants>
          <speciesReference species="M_ARG_m_p6_GC_m" stoichiometry="1"/>
          <speciesReference species="M_HIS_c_p6_GC_c" stoichiometry="1"/>
        </listOfReactants>
        <listOfProducts>
          <speciesReference species="M_HIS_m_p6_GC_m" stoichiometry="1"/>
          <speciesReference species="M_ARG_c_p6_GC_c" stoichiometry="1"/>
        </listOfProducts>
        <kineticLaw>
          <math xmlns="http://www.w3.org/1998/Math/MathML">
            <ci> FLUX_VALUE </ci>
          </math>
          <listOfParameters>
            <parameter id="LOWER_BOUND" value="-1000" units="mmol_per_gDW_per_hr"/>
            <parameter id="OBJECTIVE_COEFFICIENT" value="0" units="dimensionless"/>
            <parameter id="UPPER_BOUND" value="1000" units="mmol_per_gDW_per_hr"/>
            <parameter id="FLUX_VALUE" value="0" units="mmol_per_gDW_per_hr"/>
          </listOfParameters>
        </kineticLaw>
      </reaction>
      <reaction id="R_ARG_HIS_mc_p6_MC" name="ARG_HIS_mc" reversible="true">
        <listOfReactants>
          <speciesReference species="M_ARG_m_p6_MC_m" stoichiometry="1"/>
          <speciesReference species="M_HIS_c_p6_MC_c" stoichiometry="1"/>
        </listOfReactants>
        <listOfProducts>
          <speciesReference species="M_HIS_m_p6_MC_m" stoichiometry="1"/>
          <speciesReference species="M_ARG_c_p6_MC_c" stoichiometry="1"/>
        </listOfProducts>
        <kineticLaw>
          <math xmlns="http://www.w3.org/1998/Math/MathML">
            <ci> FLUX_VALUE </ci>
          </math>
          <listOfParameters>
            <parameter id="LOWER_BOUND" value="-1000" units="mmol_per_gDW_per_hr"/>
            <parameter id="OBJECTIVE_COEFFICIENT" value="0" units="dimensionless"/>
            <parameter id="UPPER_BOUND" value="1000" units="mmol_per_gDW_per_hr"/>
            <parameter id="FLUX_VALUE" value="0" units="mmol_per_gDW_per_hr"/>
          </listOfParameters>
        </kineticLaw>
      </reaction>
      <reaction id="R_ARG_LYS_mc_p1_GC" name="ARG_LYS_mc" reversible="true">
        <listOfReactants>
          <speciesReference species="M_LYS_c_p1_GC_c" stoichiometry="1"/>
          <speciesReference species="M_ARG_m_p1_GC_m" stoichiometry="1"/>
        </listOfReactants>
        <listOfProducts>
          <speciesReference species="M_ARG_c_p1_GC_c" stoichiometry="1"/>
          <speciesReference species="M_LYS_m_p1_GC_m" stoichiometry="1"/>
        </listOfProducts>
        <kineticLaw>
          <math xmlns="http://www.w3.org/1998/Math/MathML">
            <ci> FLUX_VALUE </ci>
          </math>
          <listOfParameters>
            <parameter id="LOWER_BOUND" value="-1000" units="mmol_per_gDW_per_hr"/>
            <parameter id="OBJECTIVE_COEFFICIENT" value="0" units="dimensionless"/>
            <parameter id="UPPER_BOUND" value="1000" units="mmol_per_gDW_per_hr"/>
            <parameter id="FLUX_VALUE" value="0" units="mmol_per_gDW_per_hr"/>
          </listOfParameters>
        </kineticLaw>
      </reaction>
      <reaction id="R_ARG_LYS_mc_p1_MC" name="ARG_LYS_mc" reversible="true">
        <listOfReactants>
          <speciesReference species="M_ARG_m_p1_MC_m" stoichiometry="1"/>
          <speciesReference species="M_LYS_c_p1_MC_c" stoichiometry="1"/>
        </listOfReactants>
        <listOfProducts>
          <speciesReference species="M_LYS_m_p1_MC_m" stoichiometry="1"/>
          <speciesReference species="M_ARG_c_p1_MC_c" stoichiometry="1"/>
        </listOfProducts>
        <kineticLaw>
          <math xmlns="http://www.w3.org/1998/Math/MathML">
            <ci> FLUX_VALUE </ci>
          </math>
          <listOfParameters>
            <parameter id="LOWER_BOUND" value="-1000" units="mmol_per_gDW_per_hr"/>
            <parameter id="OBJECTIVE_COEFFICIENT" value="0" units="dimensionless"/>
            <parameter id="UPPER_BOUND" value="1000" units="mmol_per_gDW_per_hr"/>
            <parameter id="FLUX_VALUE" value="0" units="mmol_per_gDW_per_hr"/>
          </listOfParameters>
        </kineticLaw>
      </reaction>
      <reaction id="R_ARG_LYS_mc_p2_GC" name="ARG_LYS_mc" reversible="true">
        <listOfReactants>
          <speciesReference species="M_ARG_m_p2_GC_m" stoichiometry="1"/>
          <speciesReference species="M_LYS_c_p2_GC_c" stoichiometry="1"/>
        </listOfReactants>
        <listOfProducts>
          <speciesReference species="M_LYS_m_p2_GC_m" stoichiometry="1"/>
          <speciesReference species="M_ARG_c_p2_GC_c" stoichiometry="1"/>
        </listOfProducts>
        <kineticLaw>
          <math xmlns="http://www.w3.org/1998/Math/MathML">
            <ci> FLUX_VALUE </ci>
          </math>
          <listOfParameters>
            <parameter id="LOWER_BOUND" value="-1000" units="mmol_per_gDW_per_hr"/>
            <parameter id="OBJECTIVE_COEFFICIENT" value="0" units="dimensionless"/>
            <parameter id="UPPER_BOUND" value="1000" units="mmol_per_gDW_per_hr"/>
            <parameter id="FLUX_VALUE" value="0" units="mmol_per_gDW_per_hr"/>
          </listOfParameters>
        </kineticLaw>
      </reaction>
      <reaction id="R_ARG_LYS_mc_p2_MC" name="ARG_LYS_mc" reversible="true">
        <listOfReactants>
          <speciesReference species="M_ARG_m_p2_MC_m" stoichiometry="1"/>
          <speciesReference species="M_LYS_c_p2_MC_c" stoichiometry="1"/>
        </listOfReactants>
        <listOfProducts>
          <speciesReference species="M_LYS_m_p2_MC_m" stoichiometry="1"/>
          <speciesReference species="M_ARG_c_p2_MC_c" stoichiometry="1"/>
        </listOfProducts>
        <kineticLaw>
          <math xmlns="http://www.w3.org/1998/Math/MathML">
            <ci> FLUX_VALUE </ci>
          </math>
          <listOfParameters>
            <parameter id="LOWER_BOUND" value="-1000" units="mmol_per_gDW_per_hr"/>
            <parameter id="OBJECTIVE_COEFFICIENT" value="0" units="dimensionless"/>
            <parameter id="UPPER_BOUND" value="1000" units="mmol_per_gDW_per_hr"/>
            <parameter id="FLUX_VALUE" value="0" units="mmol_per_gDW_per_hr"/>
          </listOfParameters>
        </kineticLaw>
      </reaction>
      <reaction id="R_ARG_LYS_mc_p3_GC" name="ARG_LYS_mc" reversible="true">
        <listOfReactants>
          <speciesReference species="M_ARG_m_p3_GC_m" stoichiometry="1"/>
          <speciesReference species="M_LYS_c_p3_GC_c" stoichiometry="1"/>
        </listOfReactants>
        <listOfProducts>
          <speciesReference species="M_LYS_m_p3_GC_m" stoichiometry="1"/>
          <speciesReference species="M_ARG_c_p3_GC_c" stoichiometry="1"/>
        </listOfProducts>
        <kineticLaw>
          <math xmlns="http://www.w3.org/1998/Math/MathML">
            <ci> FLUX_VALUE </ci>
          </math>
          <listOfParameters>
            <parameter id="LOWER_BOUND" value="-1000" units="mmol_per_gDW_per_hr"/>
            <parameter id="OBJECTIVE_COEFFICIENT" value="0" units="dimensionless"/>
            <parameter id="UPPER_BOUND" value="1000" units="mmol_per_gDW_per_hr"/>
            <parameter id="FLUX_VALUE" value="0" units="mmol_per_gDW_per_hr"/>
          </listOfParameters>
        </kineticLaw>
      </reaction>
      <reaction id="R_ARG_LYS_mc_p3_MC" name="ARG_LYS_mc" reversible="true">
        <listOfReactants>
          <speciesReference species="M_ARG_m_p3_MC_m" stoichiometry="1"/>
          <speciesReference species="M_LYS_c_p3_MC_c" stoichiometry="1"/>
        </listOfReactants>
        <listOfProducts>
          <speciesReference species="M_ARG_c_p3_MC_c" stoichiometry="1"/>
          <speciesReference species="M_LYS_m_p3_MC_m" stoichiometry="1"/>
        </listOfProducts>
        <kineticLaw>
          <math xmlns="http://www.w3.org/1998/Math/MathML">
            <ci> FLUX_VALUE </ci>
          </math>
          <listOfParameters>
            <parameter id="LOWER_BOUND" value="-1000" units="mmol_per_gDW_per_hr"/>
            <parameter id="OBJECTIVE_COEFFICIENT" value="0" units="dimensionless"/>
            <parameter id="UPPER_BOUND" value="1000" units="mmol_per_gDW_per_hr"/>
            <parameter id="FLUX_VALUE" value="0" units="mmol_per_gDW_per_hr"/>
          </listOfParameters>
        </kineticLaw>
      </reaction>
      <reaction id="R_ARG_LYS_mc_p4_GC" name="ARG_LYS_mc" reversible="true">
        <listOfReactants>
          <speciesReference species="M_LYS_c_p4_GC_c" stoichiometry="1"/>
          <speciesReference species="M_ARG_m_p4_GC_m" stoichiometry="1"/>
        </listOfReactants>
        <listOfProducts>
          <speciesReference species="M_LYS_m_p4_GC_m" stoichiometry="1"/>
          <speciesReference species="M_ARG_c_p4_GC_c" stoichiometry="1"/>
        </listOfProducts>
        <kineticLaw>
          <math xmlns="http://www.w3.org/1998/Math/MathML">
            <ci> FLUX_VALUE </ci>
          </math>
          <listOfParameters>
            <parameter id="LOWER_BOUND" value="-1000" units="mmol_per_gDW_per_hr"/>
            <parameter id="OBJECTIVE_COEFFICIENT" value="0" units="dimensionless"/>
            <parameter id="UPPER_BOUND" value="1000" units="mmol_per_gDW_per_hr"/>
            <parameter id="FLUX_VALUE" value="0" units="mmol_per_gDW_per_hr"/>
          </listOfParameters>
        </kineticLaw>
      </reaction>
      <reaction id="R_ARG_LYS_mc_p4_MC" name="ARG_LYS_mc" reversible="true">
        <listOfReactants>
          <speciesReference species="M_LYS_c_p4_MC_c" stoichiometry="1"/>
          <speciesReference species="M_ARG_m_p4_MC_m" stoichiometry="1"/>
        </listOfReactants>
        <listOfProducts>
          <speciesReference species="M_ARG_c_p4_MC_c" stoichiometry="1"/>
          <speciesReference species="M_LYS_m_p4_MC_m" stoichiometry="1"/>
        </listOfProducts>
        <kineticLaw>
          <math xmlns="http://www.w3.org/1998/Math/MathML">
            <ci> FLUX_VALUE </ci>
          </math>
          <listOfParameters>
            <parameter id="LOWER_BOUND" value="-1000" units="mmol_per_gDW_per_hr"/>
            <parameter id="OBJECTIVE_COEFFICIENT" value="0" units="dimensionless"/>
            <parameter id="UPPER_BOUND" value="1000" units="mmol_per_gDW_per_hr"/>
            <parameter id="FLUX_VALUE" value="0" units="mmol_per_gDW_per_hr"/>
          </listOfParameters>
        </kineticLaw>
      </reaction>
      <reaction id="R_ARG_LYS_mc_p5_GC" name="ARG_LYS_mc" reversible="true">
        <listOfReactants>
          <speciesReference species="M_LYS_c_p5_GC_c" stoichiometry="1"/>
          <speciesReference species="M_ARG_m_p5_GC_m" stoichiometry="1"/>
        </listOfReactants>
        <listOfProducts>
          <speciesReference species="M_ARG_c_p5_GC_c" stoichiometry="1"/>
          <speciesReference species="M_LYS_m_p5_GC_m" stoichiometry="1"/>
        </listOfProducts>
        <kineticLaw>
          <math xmlns="http://www.w3.org/1998/Math/MathML">
            <ci> FLUX_VALUE </ci>
          </math>
          <listOfParameters>
            <parameter id="LOWER_BOUND" value="-1000" units="mmol_per_gDW_per_hr"/>
            <parameter id="OBJECTIVE_COEFFICIENT" value="0" units="dimensionless"/>
            <parameter id="UPPER_BOUND" value="1000" units="mmol_per_gDW_per_hr"/>
            <parameter id="FLUX_VALUE" value="0" units="mmol_per_gDW_per_hr"/>
          </listOfParameters>
        </kineticLaw>
      </reaction>
      <reaction id="R_ARG_LYS_mc_p5_MC" name="ARG_LYS_mc" reversible="true">
        <listOfReactants>
          <speciesReference species="M_LYS_c_p5_MC_c" stoichiometry="1"/>
          <speciesReference species="M_ARG_m_p5_MC_m" stoichiometry="1"/>
        </listOfReactants>
        <listOfProducts>
          <speciesReference species="M_ARG_c_p5_MC_c" stoichiometry="1"/>
          <speciesReference species="M_LYS_m_p5_MC_m" stoichiometry="1"/>
        </listOfProducts>
        <kineticLaw>
          <math xmlns="http://www.w3.org/1998/Math/MathML">
            <ci> FLUX_VALUE </ci>
          </math>
          <listOfParameters>
            <parameter id="LOWER_BOUND" value="-1000" units="mmol_per_gDW_per_hr"/>
            <parameter id="OBJECTIVE_COEFFICIENT" value="0" units="dimensionless"/>
            <parameter id="UPPER_BOUND" value="1000" units="mmol_per_gDW_per_hr"/>
            <parameter id="FLUX_VALUE" value="0" units="mmol_per_gDW_per_hr"/>
          </listOfParameters>
        </kineticLaw>
      </reaction>
      <reaction id="R_ARG_LYS_mc_p6_GC" name="ARG_LYS_mc" reversible="true">
        <listOfReactants>
          <speciesReference species="M_ARG_m_p6_GC_m" stoichiometry="1"/>
          <speciesReference species="M_LYS_c_p6_GC_c" stoichiometry="1"/>
        </listOfReactants>
        <listOfProducts>
          <speciesReference species="M_ARG_c_p6_GC_c" stoichiometry="1"/>
          <speciesReference species="M_LYS_m_p6_GC_m" stoichiometry="1"/>
        </listOfProducts>
        <kineticLaw>
          <math xmlns="http://www.w3.org/1998/Math/MathML">
            <ci> FLUX_VALUE </ci>
          </math>
          <listOfParameters>
            <parameter id="LOWER_BOUND" value="-1000" units="mmol_per_gDW_per_hr"/>
            <parameter id="OBJECTIVE_COEFFICIENT" value="0" units="dimensionless"/>
            <parameter id="UPPER_BOUND" value="1000" units="mmol_per_gDW_per_hr"/>
            <parameter id="FLUX_VALUE" value="0" units="mmol_per_gDW_per_hr"/>
          </listOfParameters>
        </kineticLaw>
      </reaction>
      <reaction id="R_ARG_LYS_mc_p6_MC" name="ARG_LYS_mc" reversible="true">
        <listOfReactants>
          <speciesReference species="M_LYS_c_p6_MC_c" stoichiometry="1"/>
          <speciesReference species="M_ARG_m_p6_MC_m" stoichiometry="1"/>
        </listOfReactants>
        <listOfProducts>
          <speciesReference species="M_LYS_m_p6_MC_m" stoichiometry="1"/>
          <speciesReference species="M_ARG_c_p6_MC_c" stoichiometry="1"/>
        </listOfProducts>
        <kineticLaw>
          <math xmlns="http://www.w3.org/1998/Math/MathML">
            <ci> FLUX_VALUE </ci>
          </math>
          <listOfParameters>
            <parameter id="LOWER_BOUND" value="-1000" units="mmol_per_gDW_per_hr"/>
            <parameter id="OBJECTIVE_COEFFICIENT" value="0" units="dimensionless"/>
            <parameter id="UPPER_BOUND" value="1000" units="mmol_per_gDW_per_hr"/>
            <parameter id="FLUX_VALUE" value="0" units="mmol_per_gDW_per_hr"/>
          </listOfParameters>
        </kineticLaw>
      </reaction>
      <reaction id="R_ARG_ORNITHINE_mc_p1_GC" name="ARG_ORNITHINE_mc" reversible="true">
        <listOfReactants>
          <speciesReference species="M_ARG_m_p1_GC_m" stoichiometry="1"/>
          <speciesReference species="M_L_ORNITHINE_c_p1_GC_c" stoichiometry="1"/>
        </listOfReactants>
        <listOfProducts>
          <speciesReference species="M_ARG_c_p1_GC_c" stoichiometry="1"/>
          <speciesReference species="M_L_ORNITHINE_m_p1_GC_m" stoichiometry="1"/>
        </listOfProducts>
        <kineticLaw>
          <math xmlns="http://www.w3.org/1998/Math/MathML">
            <ci> FLUX_VALUE </ci>
          </math>
          <listOfParameters>
            <parameter id="LOWER_BOUND" value="-1000" units="mmol_per_gDW_per_hr"/>
            <parameter id="OBJECTIVE_COEFFICIENT" value="0" units="dimensionless"/>
            <parameter id="UPPER_BOUND" value="1000" units="mmol_per_gDW_per_hr"/>
            <parameter id="FLUX_VALUE" value="0" units="mmol_per_gDW_per_hr"/>
          </listOfParameters>
        </kineticLaw>
      </reaction>
      <reaction id="R_ARG_ORNITHINE_mc_p1_MC" name="ARG_ORNITHINE_mc" reversible="true">
        <listOfReactants>
          <speciesReference species="M_ARG_m_p1_MC_m" stoichiometry="1"/>
          <speciesReference species="M_L_ORNITHINE_c_p1_MC_c" stoichiometry="1"/>
        </listOfReactants>
        <listOfProducts>
          <speciesReference species="M_ARG_c_p1_MC_c" stoichiometry="1"/>
          <speciesReference species="M_L_ORNITHINE_m_p1_MC_m" stoichiometry="1"/>
        </listOfProducts>
        <kineticLaw>
          <math xmlns="http://www.w3.org/1998/Math/MathML">
            <ci> FLUX_VALUE </ci>
          </math>
          <listOfParameters>
            <parameter id="LOWER_BOUND" value="-1000" units="mmol_per_gDW_per_hr"/>
            <parameter id="OBJECTIVE_COEFFICIENT" value="0" units="dimensionless"/>
            <parameter id="UPPER_BOUND" value="1000" units="mmol_per_gDW_per_hr"/>
            <parameter id="FLUX_VALUE" value="0" units="mmol_per_gDW_per_hr"/>
          </listOfParameters>
        </kineticLaw>
      </reaction>
      <reaction id="R_ARG_ORNITHINE_mc_p2_GC" name="ARG_ORNITHINE_mc" reversible="true">
        <listOfReactants>
          <speciesReference species="M_ARG_m_p2_GC_m" stoichiometry="1"/>
          <speciesReference species="M_L_ORNITHINE_c_p2_GC_c" stoichiometry="1"/>
        </listOfReactants>
        <listOfProducts>
          <speciesReference species="M_ARG_c_p2_GC_c" stoichiometry="1"/>
          <speciesReference species="M_L_ORNITHINE_m_p2_GC_m" stoichiometry="1"/>
        </listOfProducts>
        <kineticLaw>
          <math xmlns="http://www.w3.org/1998/Math/MathML">
            <ci> FLUX_VALUE </ci>
          </math>
          <listOfParameters>
            <parameter id="LOWER_BOUND" value="-1000" units="mmol_per_gDW_per_hr"/>
            <parameter id="OBJECTIVE_COEFFICIENT" value="0" units="dimensionless"/>
            <parameter id="UPPER_BOUND" value="1000" units="mmol_per_gDW_per_hr"/>
            <parameter id="FLUX_VALUE" value="0" units="mmol_per_gDW_per_hr"/>
          </listOfParameters>
        </kineticLaw>
      </reaction>
      <reaction id="R_ARG_ORNITHINE_mc_p2_MC" name="ARG_ORNITHINE_mc" reversible="true">
        <listOfReactants>
          <speciesReference species="M_L_ORNITHINE_c_p2_MC_c" stoichiometry="1"/>
          <speciesReference species="M_ARG_m_p2_MC_m" stoichiometry="1"/>
        </listOfReactants>
        <listOfProducts>
          <speciesReference species="M_ARG_c_p2_MC_c" stoichiometry="1"/>
          <speciesReference species="M_L_ORNITHINE_m_p2_MC_m" stoichiometry="1"/>
        </listOfProducts>
        <kineticLaw>
          <math xmlns="http://www.w3.org/1998/Math/MathML">
            <ci> FLUX_VALUE </ci>
          </math>
          <listOfParameters>
            <parameter id="LOWER_BOUND" value="-1000" units="mmol_per_gDW_per_hr"/>
            <parameter id="OBJECTIVE_COEFFICIENT" value="0" units="dimensionless"/>
            <parameter id="UPPER_BOUND" value="1000" units="mmol_per_gDW_per_hr"/>
            <parameter id="FLUX_VALUE" value="0" units="mmol_per_gDW_per_hr"/>
          </listOfParameters>
        </kineticLaw>
      </reaction>
      <reaction id="R_ARG_ORNITHINE_mc_p3_GC" name="ARG_ORNITHINE_mc" reversible="true">
        <listOfReactants>
          <speciesReference species="M_ARG_m_p3_GC_m" stoichiometry="1"/>
          <speciesReference species="M_L_ORNITHINE_c_p3_GC_c" stoichiometry="1"/>
        </listOfReactants>
        <listOfProducts>
          <speciesReference species="M_L_ORNITHINE_m_p3_GC_m" stoichiometry="1"/>
          <speciesReference species="M_ARG_c_p3_GC_c" stoichiometry="1"/>
        </listOfProducts>
        <kineticLaw>
          <math xmlns="http://www.w3.org/1998/Math/MathML">
            <ci> FLUX_VALUE </ci>
          </math>
          <listOfParameters>
            <parameter id="LOWER_BOUND" value="-1000" units="mmol_per_gDW_per_hr"/>
            <parameter id="OBJECTIVE_COEFFICIENT" value="0" units="dimensionless"/>
            <parameter id="UPPER_BOUND" value="1000" units="mmol_per_gDW_per_hr"/>
            <parameter id="FLUX_VALUE" value="0" units="mmol_per_gDW_per_hr"/>
          </listOfParameters>
        </kineticLaw>
      </reaction>
      <reaction id="R_ARG_ORNITHINE_mc_p3_MC" name="ARG_ORNITHINE_mc" reversible="true">
        <listOfReactants>
          <speciesReference species="M_ARG_m_p3_MC_m" stoichiometry="1"/>
          <speciesReference species="M_L_ORNITHINE_c_p3_MC_c" stoichiometry="1"/>
        </listOfReactants>
        <listOfProducts>
          <speciesReference species="M_L_ORNITHINE_m_p3_MC_m" stoichiometry="1"/>
          <speciesReference species="M_ARG_c_p3_MC_c" stoichiometry="1"/>
        </listOfProducts>
        <kineticLaw>
          <math xmlns="http://www.w3.org/1998/Math/MathML">
            <ci> FLUX_VALUE </ci>
          </math>
          <listOfParameters>
            <parameter id="LOWER_BOUND" value="-1000" units="mmol_per_gDW_per_hr"/>
            <parameter id="OBJECTIVE_COEFFICIENT" value="0" units="dimensionless"/>
            <parameter id="UPPER_BOUND" value="1000" units="mmol_per_gDW_per_hr"/>
            <parameter id="FLUX_VALUE" value="0" units="mmol_per_gDW_per_hr"/>
          </listOfParameters>
        </kineticLaw>
      </reaction>
      <reaction id="R_ARG_ORNITHINE_mc_p4_GC" name="ARG_ORNITHINE_mc" reversible="true">
        <listOfReactants>
          <speciesReference species="M_L_ORNITHINE_c_p4_GC_c" stoichiometry="1"/>
          <speciesReference species="M_ARG_m_p4_GC_m" stoichiometry="1"/>
        </listOfReactants>
        <listOfProducts>
          <speciesReference species="M_ARG_c_p4_GC_c" stoichiometry="1"/>
          <speciesReference species="M_L_ORNITHINE_m_p4_GC_m" stoichiometry="1"/>
        </listOfProducts>
        <kineticLaw>
          <math xmlns="http://www.w3.org/1998/Math/MathML">
            <ci> FLUX_VALUE </ci>
          </math>
          <listOfParameters>
            <parameter id="LOWER_BOUND" value="-1000" units="mmol_per_gDW_per_hr"/>
            <parameter id="OBJECTIVE_COEFFICIENT" value="0" units="dimensionless"/>
            <parameter id="UPPER_BOUND" value="1000" units="mmol_per_gDW_per_hr"/>
            <parameter id="FLUX_VALUE" value="0" units="mmol_per_gDW_per_hr"/>
          </listOfParameters>
        </kineticLaw>
      </reaction>
      <reaction id="R_ARG_ORNITHINE_mc_p4_MC" name="ARG_ORNITHINE_mc" reversible="true">
        <listOfReactants>
          <speciesReference species="M_L_ORNITHINE_c_p4_MC_c" stoichiometry="1"/>
          <speciesReference species="M_ARG_m_p4_MC_m" stoichiometry="1"/>
        </listOfReactants>
        <listOfProducts>
          <speciesReference species="M_ARG_c_p4_MC_c" stoichiometry="1"/>
          <speciesReference species="M_L_ORNITHINE_m_p4_MC_m" stoichiometry="1"/>
        </listOfProducts>
        <kineticLaw>
          <math xmlns="http://www.w3.org/1998/Math/MathML">
            <ci> FLUX_VALUE </ci>
          </math>
          <listOfParameters>
            <parameter id="LOWER_BOUND" value="-1000" units="mmol_per_gDW_per_hr"/>
            <parameter id="OBJECTIVE_COEFFICIENT" value="0" units="dimensionless"/>
            <parameter id="UPPER_BOUND" value="1000" units="mmol_per_gDW_per_hr"/>
            <parameter id="FLUX_VALUE" value="0" units="mmol_per_gDW_per_hr"/>
          </listOfParameters>
        </kineticLaw>
      </reaction>
      <reaction id="R_ARG_ORNITHINE_mc_p5_GC" name="ARG_ORNITHINE_mc" reversible="true">
        <listOfReactants>
          <speciesReference species="M_ARG_m_p5_GC_m" stoichiometry="1"/>
          <speciesReference species="M_L_ORNITHINE_c_p5_GC_c" stoichiometry="1"/>
        </listOfReactants>
        <listOfProducts>
          <speciesReference species="M_ARG_c_p5_GC_c" stoichiometry="1"/>
          <speciesReference species="M_L_ORNITHINE_m_p5_GC_m" stoichiometry="1"/>
        </listOfProducts>
        <kineticLaw>
          <math xmlns="http://www.w3.org/1998/Math/MathML">
            <ci> FLUX_VALUE </ci>
          </math>
          <listOfParameters>
            <parameter id="LOWER_BOUND" value="-1000" units="mmol_per_gDW_per_hr"/>
            <parameter id="OBJECTIVE_COEFFICIENT" value="0" units="dimensionless"/>
            <parameter id="UPPER_BOUND" value="1000" units="mmol_per_gDW_per_hr"/>
            <parameter id="FLUX_VALUE" value="0" units="mmol_per_gDW_per_hr"/>
          </listOfParameters>
        </kineticLaw>
      </reaction>
      <reaction id="R_ARG_ORNITHINE_mc_p5_MC" name="ARG_ORNITHINE_mc" reversible="true">
        <listOfReactants>
          <speciesReference species="M_ARG_m_p5_MC_m" stoichiometry="1"/>
          <speciesReference species="M_L_ORNITHINE_c_p5_MC_c" stoichiometry="1"/>
        </listOfReactants>
        <listOfProducts>
          <speciesReference species="M_ARG_c_p5_MC_c" stoichiometry="1"/>
          <speciesReference species="M_L_ORNITHINE_m_p5_MC_m" stoichiometry="1"/>
        </listOfProducts>
        <kineticLaw>
          <math xmlns="http://www.w3.org/1998/Math/MathML">
            <ci> FLUX_VALUE </ci>
          </math>
          <listOfParameters>
            <parameter id="LOWER_BOUND" value="-1000" units="mmol_per_gDW_per_hr"/>
            <parameter id="OBJECTIVE_COEFFICIENT" value="0" units="dimensionless"/>
            <parameter id="UPPER_BOUND" value="1000" units="mmol_per_gDW_per_hr"/>
            <parameter id="FLUX_VALUE" value="0" units="mmol_per_gDW_per_hr"/>
          </listOfParameters>
        </kineticLaw>
      </reaction>
      <reaction id="R_ARG_ORNITHINE_mc_p6_GC" name="ARG_ORNITHINE_mc" reversible="true">
        <listOfReactants>
          <speciesReference species="M_ARG_m_p6_GC_m" stoichiometry="1"/>
          <speciesReference species="M_L_ORNITHINE_c_p6_GC_c" stoichiometry="1"/>
        </listOfReactants>
        <listOfProducts>
          <speciesReference species="M_ARG_c_p6_GC_c" stoichiometry="1"/>
          <speciesReference species="M_L_ORNITHINE_m_p6_GC_m" stoichiometry="1"/>
        </listOfProducts>
        <kineticLaw>
          <math xmlns="http://www.w3.org/1998/Math/MathML">
            <ci> FLUX_VALUE </ci>
          </math>
          <listOfParameters>
            <parameter id="LOWER_BOUND" value="-1000" units="mmol_per_gDW_per_hr"/>
            <parameter id="OBJECTIVE_COEFFICIENT" value="0" units="dimensionless"/>
            <parameter id="UPPER_BOUND" value="1000" units="mmol_per_gDW_per_hr"/>
            <parameter id="FLUX_VALUE" value="0" units="mmol_per_gDW_per_hr"/>
          </listOfParameters>
        </kineticLaw>
      </reaction>
      <reaction id="R_ARG_ORNITHINE_mc_p6_MC" name="ARG_ORNITHINE_mc" reversible="true">
        <listOfReactants>
          <speciesReference species="M_L_ORNITHINE_c_p6_MC_c" stoichiometry="1"/>
          <speciesReference species="M_ARG_m_p6_MC_m" stoichiometry="1"/>
        </listOfReactants>
        <listOfProducts>
          <speciesReference species="M_L_ORNITHINE_m_p6_MC_m" stoichiometry="1"/>
          <speciesReference species="M_ARG_c_p6_MC_c" stoichiometry="1"/>
        </listOfProducts>
        <kineticLaw>
          <math xmlns="http://www.w3.org/1998/Math/MathML">
            <ci> FLUX_VALUE </ci>
          </math>
          <listOfParameters>
            <parameter id="LOWER_BOUND" value="-1000" units="mmol_per_gDW_per_hr"/>
            <parameter id="OBJECTIVE_COEFFICIENT" value="0" units="dimensionless"/>
            <parameter id="UPPER_BOUND" value="1000" units="mmol_per_gDW_per_hr"/>
            <parameter id="FLUX_VALUE" value="0" units="mmol_per_gDW_per_hr"/>
          </listOfParameters>
        </kineticLaw>
      </reaction>
      <reaction id="R_ARG_PROTON_rev_vc_p1_GC" name="ARG_PROTON_rev_vc" reversible="false">
        <listOfReactants>
          <speciesReference species="M_PROTON_v_p1_GC_v" stoichiometry="1"/>
          <speciesReference species="M_ARG_v_p1_GC_v" stoichiometry="1"/>
        </listOfReactants>
        <listOfProducts>
          <speciesReference species="M_ARG_c_p1_GC_c" stoichiometry="1"/>
          <speciesReference species="M_PROTON_c_p1_GC_c" stoichiometry="1"/>
        </listOfProducts>
        <kineticLaw>
          <math xmlns="http://www.w3.org/1998/Math/MathML">
            <ci> FLUX_VALUE </ci>
          </math>
          <listOfParameters>
            <parameter id="LOWER_BOUND" value="0" units="mmol_per_gDW_per_hr"/>
            <parameter id="OBJECTIVE_COEFFICIENT" value="0" units="dimensionless"/>
            <parameter id="UPPER_BOUND" value="1000" units="mmol_per_gDW_per_hr"/>
            <parameter id="FLUX_VALUE" value="0" units="mmol_per_gDW_per_hr"/>
          </listOfParameters>
        </kineticLaw>
      </reaction>
      <reaction id="R_ARG_PROTON_rev_vc_p1_MC" name="ARG_PROTON_rev_vc" reversible="false">
        <listOfReactants>
          <speciesReference species="M_ARG_v_p1_MC_v" stoichiometry="1"/>
          <speciesReference species="M_PROTON_v_p1_MC_v" stoichiometry="1"/>
        </listOfReactants>
        <listOfProducts>
          <speciesReference species="M_ARG_c_p1_MC_c" stoichiometry="1"/>
          <speciesReference species="M_PROTON_c_p1_MC_c" stoichiometry="1"/>
        </listOfProducts>
        <kineticLaw>
          <math xmlns="http://www.w3.org/1998/Math/MathML">
            <ci> FLUX_VALUE </ci>
          </math>
          <listOfParameters>
            <parameter id="LOWER_BOUND" value="0" units="mmol_per_gDW_per_hr"/>
            <parameter id="OBJECTIVE_COEFFICIENT" value="0" units="dimensionless"/>
            <parameter id="UPPER_BOUND" value="1000" units="mmol_per_gDW_per_hr"/>
            <parameter id="FLUX_VALUE" value="0" units="mmol_per_gDW_per_hr"/>
          </listOfParameters>
        </kineticLaw>
      </reaction>
      <reaction id="R_ARG_PROTON_rev_vc_p2_GC" name="ARG_PROTON_rev_vc" reversible="false">
        <listOfReactants>
          <speciesReference species="M_ARG_v_p2_GC_v" stoichiometry="1"/>
          <speciesReference species="M_PROTON_v_p2_GC_v" stoichiometry="1"/>
        </listOfReactants>
        <listOfProducts>
          <speciesReference species="M_PROTON_c_p2_GC_c" stoichiometry="1"/>
          <speciesReference species="M_ARG_c_p2_GC_c" stoichiometry="1"/>
        </listOfProducts>
        <kineticLaw>
          <math xmlns="http://www.w3.org/1998/Math/MathML">
            <ci> FLUX_VALUE </ci>
          </math>
          <listOfParameters>
            <parameter id="LOWER_BOUND" value="0" units="mmol_per_gDW_per_hr"/>
            <parameter id="OBJECTIVE_COEFFICIENT" value="0" units="dimensionless"/>
            <parameter id="UPPER_BOUND" value="1000" units="mmol_per_gDW_per_hr"/>
            <parameter id="FLUX_VALUE" value="0" units="mmol_per_gDW_per_hr"/>
          </listOfParameters>
        </kineticLaw>
      </reaction>
      <reaction id="R_ARG_PROTON_rev_vc_p2_MC" name="ARG_PROTON_rev_vc" reversible="false">
        <listOfReactants>
          <speciesReference species="M_ARG_v_p2_MC_v" stoichiometry="1"/>
          <speciesReference species="M_PROTON_v_p2_MC_v" stoichiometry="1"/>
        </listOfReactants>
        <listOfProducts>
          <speciesReference species="M_ARG_c_p2_MC_c" stoichiometry="1"/>
          <speciesReference species="M_PROTON_c_p2_MC_c" stoichiometry="1"/>
        </listOfProducts>
        <kineticLaw>
          <math xmlns="http://www.w3.org/1998/Math/MathML">
            <ci> FLUX_VALUE </ci>
          </math>
          <listOfParameters>
            <parameter id="LOWER_BOUND" value="0" units="mmol_per_gDW_per_hr"/>
            <parameter id="OBJECTIVE_COEFFICIENT" value="0" units="dimensionless"/>
            <parameter id="UPPER_BOUND" value="1000" units="mmol_per_gDW_per_hr"/>
            <parameter id="FLUX_VALUE" value="0" units="mmol_per_gDW_per_hr"/>
          </listOfParameters>
        </kineticLaw>
      </reaction>
      <reaction id="R_ARG_PROTON_rev_vc_p3_GC" name="ARG_PROTON_rev_vc" reversible="false">
        <listOfReactants>
          <speciesReference species="M_PROTON_v_p3_GC_v" stoichiometry="1"/>
          <speciesReference species="M_ARG_v_p3_GC_v" stoichiometry="1"/>
        </listOfReactants>
        <listOfProducts>
          <speciesReference species="M_PROTON_c_p3_GC_c" stoichiometry="1"/>
          <speciesReference species="M_ARG_c_p3_GC_c" stoichiometry="1"/>
        </listOfProducts>
        <kineticLaw>
          <math xmlns="http://www.w3.org/1998/Math/MathML">
            <ci> FLUX_VALUE </ci>
          </math>
          <listOfParameters>
            <parameter id="LOWER_BOUND" value="0" units="mmol_per_gDW_per_hr"/>
            <parameter id="OBJECTIVE_COEFFICIENT" value="0" units="dimensionless"/>
            <parameter id="UPPER_BOUND" value="1000" units="mmol_per_gDW_per_hr"/>
            <parameter id="FLUX_VALUE" value="0" units="mmol_per_gDW_per_hr"/>
          </listOfParameters>
        </kineticLaw>
      </reaction>
      <reaction id="R_ARG_PROTON_rev_vc_p3_MC" name="ARG_PROTON_rev_vc" reversible="false">
        <listOfReactants>
          <speciesReference species="M_ARG_v_p3_MC_v" stoichiometry="1"/>
          <speciesReference species="M_PROTON_v_p3_MC_v" stoichiometry="1"/>
        </listOfReactants>
        <listOfProducts>
          <speciesReference species="M_ARG_c_p3_MC_c" stoichiometry="1"/>
          <speciesReference species="M_PROTON_c_p3_MC_c" stoichiometry="1"/>
        </listOfProducts>
        <kineticLaw>
          <math xmlns="http://www.w3.org/1998/Math/MathML">
            <ci> FLUX_VALUE </ci>
          </math>
          <listOfParameters>
            <parameter id="LOWER_BOUND" value="0" units="mmol_per_gDW_per_hr"/>
            <parameter id="OBJECTIVE_COEFFICIENT" value="0" units="dimensionless"/>
            <parameter id="UPPER_BOUND" value="1000" units="mmol_per_gDW_per_hr"/>
            <parameter id="FLUX_VALUE" value="0" units="mmol_per_gDW_per_hr"/>
          </listOfParameters>
        </kineticLaw>
      </reaction>
      <reaction id="R_ARG_PROTON_rev_vc_p4_GC" name="ARG_PROTON_rev_vc" reversible="false">
        <listOfReactants>
          <speciesReference species="M_PROTON_v_p4_GC_v" stoichiometry="1"/>
          <speciesReference species="M_ARG_v_p4_GC_v" stoichiometry="1"/>
        </listOfReactants>
        <listOfProducts>
          <speciesReference species="M_ARG_c_p4_GC_c" stoichiometry="1"/>
          <speciesReference species="M_PROTON_c_p4_GC_c" stoichiometry="1"/>
        </listOfProducts>
        <kineticLaw>
          <math xmlns="http://www.w3.org/1998/Math/MathML">
            <ci> FLUX_VALUE </ci>
          </math>
          <listOfParameters>
            <parameter id="LOWER_BOUND" value="0" units="mmol_per_gDW_per_hr"/>
            <parameter id="OBJECTIVE_COEFFICIENT" value="0" units="dimensionless"/>
            <parameter id="UPPER_BOUND" value="1000" units="mmol_per_gDW_per_hr"/>
            <parameter id="FLUX_VALUE" value="0" units="mmol_per_gDW_per_hr"/>
          </listOfParameters>
        </kineticLaw>
      </reaction>
      <reaction id="R_ARG_PROTON_rev_vc_p4_MC" name="ARG_PROTON_rev_vc" reversible="false">
        <listOfReactants>
          <speciesReference species="M_PROTON_v_p4_MC_v" stoichiometry="1"/>
          <speciesReference species="M_ARG_v_p4_MC_v" stoichiometry="1"/>
        </listOfReactants>
        <listOfProducts>
          <speciesReference species="M_ARG_c_p4_MC_c" stoichiometry="1"/>
          <speciesReference species="M_PROTON_c_p4_MC_c" stoichiometry="1"/>
        </listOfProducts>
        <kineticLaw>
          <math xmlns="http://www.w3.org/1998/Math/MathML">
            <ci> FLUX_VALUE </ci>
          </math>
          <listOfParameters>
            <parameter id="LOWER_BOUND" value="0" units="mmol_per_gDW_per_hr"/>
            <parameter id="OBJECTIVE_COEFFICIENT" value="0" units="dimensionless"/>
            <parameter id="UPPER_BOUND" value="1000" units="mmol_per_gDW_per_hr"/>
            <parameter id="FLUX_VALUE" value="0" units="mmol_per_gDW_per_hr"/>
          </listOfParameters>
        </kineticLaw>
      </reaction>
      <reaction id="R_ARG_PROTON_rev_vc_p5_GC" name="ARG_PROTON_rev_vc" reversible="false">
        <listOfReactants>
          <speciesReference species="M_ARG_v_p5_GC_v" stoichiometry="1"/>
          <speciesReference species="M_PROTON_v_p5_GC_v" stoichiometry="1"/>
        </listOfReactants>
        <listOfProducts>
          <speciesReference species="M_ARG_c_p5_GC_c" stoichiometry="1"/>
          <speciesReference species="M_PROTON_c_p5_GC_c" stoichiometry="1"/>
        </listOfProducts>
        <kineticLaw>
          <math xmlns="http://www.w3.org/1998/Math/MathML">
            <ci> FLUX_VALUE </ci>
          </math>
          <listOfParameters>
            <parameter id="LOWER_BOUND" value="0" units="mmol_per_gDW_per_hr"/>
            <parameter id="OBJECTIVE_COEFFICIENT" value="0" units="dimensionless"/>
            <parameter id="UPPER_BOUND" value="1000" units="mmol_per_gDW_per_hr"/>
            <parameter id="FLUX_VALUE" value="0" units="mmol_per_gDW_per_hr"/>
          </listOfParameters>
        </kineticLaw>
      </reaction>
      <reaction id="R_ARG_PROTON_rev_vc_p5_MC" name="ARG_PROTON_rev_vc" reversible="false">
        <listOfReactants>
          <speciesReference species="M_PROTON_v_p5_MC_v" stoichiometry="1"/>
          <speciesReference species="M_ARG_v_p5_MC_v" stoichiometry="1"/>
        </listOfReactants>
        <listOfProducts>
          <speciesReference species="M_ARG_c_p5_MC_c" stoichiometry="1"/>
          <speciesReference species="M_PROTON_c_p5_MC_c" stoichiometry="1"/>
        </listOfProducts>
        <kineticLaw>
          <math xmlns="http://www.w3.org/1998/Math/MathML">
            <ci> FLUX_VALUE </ci>
          </math>
          <listOfParameters>
            <parameter id="LOWER_BOUND" value="0" units="mmol_per_gDW_per_hr"/>
            <parameter id="OBJECTIVE_COEFFICIENT" value="0" units="dimensionless"/>
            <parameter id="UPPER_BOUND" value="1000" units="mmol_per_gDW_per_hr"/>
            <parameter id="FLUX_VALUE" value="0" units="mmol_per_gDW_per_hr"/>
          </listOfParameters>
        </kineticLaw>
      </reaction>
      <reaction id="R_ARG_PROTON_rev_vc_p6_GC" name="ARG_PROTON_rev_vc" reversible="false">
        <listOfReactants>
          <speciesReference species="M_ARG_v_p6_GC_v" stoichiometry="1"/>
          <speciesReference species="M_PROTON_v_p6_GC_v" stoichiometry="1"/>
        </listOfReactants>
        <listOfProducts>
          <speciesReference species="M_ARG_c_p6_GC_c" stoichiometry="1"/>
          <speciesReference species="M_PROTON_c_p6_GC_c" stoichiometry="1"/>
        </listOfProducts>
        <kineticLaw>
          <math xmlns="http://www.w3.org/1998/Math/MathML">
            <ci> FLUX_VALUE </ci>
          </math>
          <listOfParameters>
            <parameter id="LOWER_BOUND" value="0" units="mmol_per_gDW_per_hr"/>
            <parameter id="OBJECTIVE_COEFFICIENT" value="0" units="dimensionless"/>
            <parameter id="UPPER_BOUND" value="1000" units="mmol_per_gDW_per_hr"/>
            <parameter id="FLUX_VALUE" value="0" units="mmol_per_gDW_per_hr"/>
          </listOfParameters>
        </kineticLaw>
      </reaction>
      <reaction id="R_ARG_PROTON_rev_vc_p6_MC" name="ARG_PROTON_rev_vc" reversible="false">
        <listOfReactants>
          <speciesReference species="M_PROTON_v_p6_MC_v" stoichiometry="1"/>
          <speciesReference species="M_ARG_v_p6_MC_v" stoichiometry="1"/>
        </listOfReactants>
        <listOfProducts>
          <speciesReference species="M_PROTON_c_p6_MC_c" stoichiometry="1"/>
          <speciesReference species="M_ARG_c_p6_MC_c" stoichiometry="1"/>
        </listOfProducts>
        <kineticLaw>
          <math xmlns="http://www.w3.org/1998/Math/MathML">
            <ci> FLUX_VALUE </ci>
          </math>
          <listOfParameters>
            <parameter id="LOWER_BOUND" value="0" units="mmol_per_gDW_per_hr"/>
            <parameter id="OBJECTIVE_COEFFICIENT" value="0" units="dimensionless"/>
            <parameter id="UPPER_BOUND" value="1000" units="mmol_per_gDW_per_hr"/>
            <parameter id="FLUX_VALUE" value="0" units="mmol_per_gDW_per_hr"/>
          </listOfParameters>
        </kineticLaw>
      </reaction>
      <reaction id="R_ARG_PROTON_vc_p1_GC" name="ARG_PROTON_vc" reversible="false">
        <listOfReactants>
          <speciesReference species="M_ARG_c_p1_GC_c" stoichiometry="1"/>
          <speciesReference species="M_PROTON_v_p1_GC_v" stoichiometry="1"/>
        </listOfReactants>
        <listOfProducts>
          <speciesReference species="M_ARG_v_p1_GC_v" stoichiometry="1"/>
          <speciesReference species="M_PROTON_c_p1_GC_c" stoichiometry="1"/>
        </listOfProducts>
        <kineticLaw>
          <math xmlns="http://www.w3.org/1998/Math/MathML">
            <ci> FLUX_VALUE </ci>
          </math>
          <listOfParameters>
            <parameter id="LOWER_BOUND" value="0" units="mmol_per_gDW_per_hr"/>
            <parameter id="OBJECTIVE_COEFFICIENT" value="0" units="dimensionless"/>
            <parameter id="UPPER_BOUND" value="1000" units="mmol_per_gDW_per_hr"/>
            <parameter id="FLUX_VALUE" value="0" units="mmol_per_gDW_per_hr"/>
          </listOfParameters>
        </kineticLaw>
      </reaction>
      <reaction id="R_ARG_PROTON_vc_p1_MC" name="ARG_PROTON_vc" reversible="false">
        <listOfReactants>
          <speciesReference species="M_ARG_c_p1_MC_c" stoichiometry="1"/>
          <speciesReference species="M_PROTON_v_p1_MC_v" stoichiometry="1"/>
        </listOfReactants>
        <listOfProducts>
          <speciesReference species="M_ARG_v_p1_MC_v" stoichiometry="1"/>
          <speciesReference species="M_PROTON_c_p1_MC_c" stoichiometry="1"/>
        </listOfProducts>
        <kineticLaw>
          <math xmlns="http://www.w3.org/1998/Math/MathML">
            <ci> FLUX_VALUE </ci>
          </math>
          <listOfParameters>
            <parameter id="LOWER_BOUND" value="0" units="mmol_per_gDW_per_hr"/>
            <parameter id="OBJECTIVE_COEFFICIENT" value="0" units="dimensionless"/>
            <parameter id="UPPER_BOUND" value="1000" units="mmol_per_gDW_per_hr"/>
            <parameter id="FLUX_VALUE" value="0" units="mmol_per_gDW_per_hr"/>
          </listOfParameters>
        </kineticLaw>
      </reaction>
      <reaction id="R_ARG_PROTON_vc_p2_GC" name="ARG_PROTON_vc" reversible="false">
        <listOfReactants>
          <speciesReference species="M_ARG_c_p2_GC_c" stoichiometry="1"/>
          <speciesReference species="M_PROTON_v_p2_GC_v" stoichiometry="1"/>
        </listOfReactants>
        <listOfProducts>
          <speciesReference species="M_PROTON_c_p2_GC_c" stoichiometry="1"/>
          <speciesReference species="M_ARG_v_p2_GC_v" stoichiometry="1"/>
        </listOfProducts>
        <kineticLaw>
          <math xmlns="http://www.w3.org/1998/Math/MathML">
            <ci> FLUX_VALUE </ci>
          </math>
          <listOfParameters>
            <parameter id="LOWER_BOUND" value="0" units="mmol_per_gDW_per_hr"/>
            <parameter id="OBJECTIVE_COEFFICIENT" value="0" units="dimensionless"/>
            <parameter id="UPPER_BOUND" value="1000" units="mmol_per_gDW_per_hr"/>
            <parameter id="FLUX_VALUE" value="0" units="mmol_per_gDW_per_hr"/>
          </listOfParameters>
        </kineticLaw>
      </reaction>
      <reaction id="R_ARG_PROTON_vc_p2_MC" name="ARG_PROTON_vc" reversible="false">
        <listOfReactants>
          <speciesReference species="M_ARG_c_p2_MC_c" stoichiometry="1"/>
          <speciesReference species="M_PROTON_v_p2_MC_v" stoichiometry="1"/>
        </listOfReactants>
        <listOfProducts>
          <speciesReference species="M_ARG_v_p2_MC_v" stoichiometry="1"/>
          <speciesReference species="M_PROTON_c_p2_MC_c" stoichiometry="1"/>
        </listOfProducts>
        <kineticLaw>
          <math xmlns="http://www.w3.org/1998/Math/MathML">
            <ci> FLUX_VALUE </ci>
          </math>
          <listOfParameters>
            <parameter id="LOWER_BOUND" value="0" units="mmol_per_gDW_per_hr"/>
            <parameter id="OBJECTIVE_COEFFICIENT" value="0" units="dimensionless"/>
            <parameter id="UPPER_BOUND" value="1000" units="mmol_per_gDW_per_hr"/>
            <parameter id="FLUX_VALUE" value="0" units="mmol_per_gDW_per_hr"/>
          </listOfParameters>
        </kineticLaw>
      </reaction>
      <reaction id="R_ARG_PROTON_vc_p3_GC" name="ARG_PROTON_vc" reversible="false">
        <listOfReactants>
          <speciesReference species="M_PROTON_v_p3_GC_v" stoichiometry="1"/>
          <speciesReference species="M_ARG_c_p3_GC_c" stoichiometry="1"/>
        </listOfReactants>
        <listOfProducts>
          <speciesReference species="M_PROTON_c_p3_GC_c" stoichiometry="1"/>
          <speciesReference species="M_ARG_v_p3_GC_v" stoichiometry="1"/>
        </listOfProducts>
        <kineticLaw>
          <math xmlns="http://www.w3.org/1998/Math/MathML">
            <ci> FLUX_VALUE </ci>
          </math>
          <listOfParameters>
            <parameter id="LOWER_BOUND" value="0" units="mmol_per_gDW_per_hr"/>
            <parameter id="OBJECTIVE_COEFFICIENT" value="0" units="dimensionless"/>
            <parameter id="UPPER_BOUND" value="1000" units="mmol_per_gDW_per_hr"/>
            <parameter id="FLUX_VALUE" value="0" units="mmol_per_gDW_per_hr"/>
          </listOfParameters>
        </kineticLaw>
      </reaction>
      <reaction id="R_ARG_PROTON_vc_p3_MC" name="ARG_PROTON_vc" reversible="false">
        <listOfReactants>
          <speciesReference species="M_ARG_c_p3_MC_c" stoichiometry="1"/>
          <speciesReference species="M_PROTON_v_p3_MC_v" stoichiometry="1"/>
        </listOfReactants>
        <listOfProducts>
          <speciesReference species="M_ARG_v_p3_MC_v" stoichiometry="1"/>
          <speciesReference species="M_PROTON_c_p3_MC_c" stoichiometry="1"/>
        </listOfProducts>
        <kineticLaw>
          <math xmlns="http://www.w3.org/1998/Math/MathML">
            <ci> FLUX_VALUE </ci>
          </math>
          <listOfParameters>
            <parameter id="LOWER_BOUND" value="0" units="mmol_per_gDW_per_hr"/>
            <parameter id="OBJECTIVE_COEFFICIENT" value="0" units="dimensionless"/>
            <parameter id="UPPER_BOUND" value="1000" units="mmol_per_gDW_per_hr"/>
            <parameter id="FLUX_VALUE" value="0" units="mmol_per_gDW_per_hr"/>
          </listOfParameters>
        </kineticLaw>
      </reaction>
      <reaction id="R_ARG_PROTON_vc_p4_GC" name="ARG_PROTON_vc" reversible="false">
        <listOfReactants>
          <speciesReference species="M_PROTON_v_p4_GC_v" stoichiometry="1"/>
          <speciesReference species="M_ARG_c_p4_GC_c" stoichiometry="1"/>
        </listOfReactants>
        <listOfProducts>
          <speciesReference species="M_ARG_v_p4_GC_v" stoichiometry="1"/>
          <speciesReference species="M_PROTON_c_p4_GC_c" stoichiometry="1"/>
        </listOfProducts>
        <kineticLaw>
          <math xmlns="http://www.w3.org/1998/Math/MathML">
            <ci> FLUX_VALUE </ci>
          </math>
          <listOfParameters>
            <parameter id="LOWER_BOUND" value="0" units="mmol_per_gDW_per_hr"/>
            <parameter id="OBJECTIVE_COEFFICIENT" value="0" units="dimensionless"/>
            <parameter id="UPPER_BOUND" value="1000" units="mmol_per_gDW_per_hr"/>
            <parameter id="FLUX_VALUE" value="0" units="mmol_per_gDW_per_hr"/>
          </listOfParameters>
        </kineticLaw>
      </reaction>
      <reaction id="R_ARG_PROTON_vc_p4_MC" name="ARG_PROTON_vc" reversible="false">
        <listOfReactants>
          <speciesReference species="M_ARG_c_p4_MC_c" stoichiometry="1"/>
          <speciesReference species="M_PROTON_v_p4_MC_v" stoichiometry="1"/>
        </listOfReactants>
        <listOfProducts>
          <speciesReference species="M_PROTON_c_p4_MC_c" stoichiometry="1"/>
          <speciesReference species="M_ARG_v_p4_MC_v" stoichiometry="1"/>
        </listOfProducts>
        <kineticLaw>
          <math xmlns="http://www.w3.org/1998/Math/MathML">
            <ci> FLUX_VALUE </ci>
          </math>
          <listOfParameters>
            <parameter id="LOWER_BOUND" value="0" units="mmol_per_gDW_per_hr"/>
            <parameter id="OBJECTIVE_COEFFICIENT" value="0" units="dimensionless"/>
            <parameter id="UPPER_BOUND" value="1000" units="mmol_per_gDW_per_hr"/>
            <parameter id="FLUX_VALUE" value="0" units="mmol_per_gDW_per_hr"/>
          </listOfParameters>
        </kineticLaw>
      </reaction>
      <reaction id="R_ARG_PROTON_vc_p5_GC" name="ARG_PROTON_vc" reversible="false">
        <listOfReactants>
          <speciesReference species="M_ARG_c_p5_GC_c" stoichiometry="1"/>
          <speciesReference species="M_PROTON_v_p5_GC_v" stoichiometry="1"/>
        </listOfReactants>
        <listOfProducts>
          <speciesReference species="M_ARG_v_p5_GC_v" stoichiometry="1"/>
          <speciesReference species="M_PROTON_c_p5_GC_c" stoichiometry="1"/>
        </listOfProducts>
        <kineticLaw>
          <math xmlns="http://www.w3.org/1998/Math/MathML">
            <ci> FLUX_VALUE </ci>
          </math>
          <listOfParameters>
            <parameter id="LOWER_BOUND" value="0" units="mmol_per_gDW_per_hr"/>
            <parameter id="OBJECTIVE_COEFFICIENT" value="0" units="dimensionless"/>
            <parameter id="UPPER_BOUND" value="1000" units="mmol_per_gDW_per_hr"/>
            <parameter id="FLUX_VALUE" value="0" units="mmol_per_gDW_per_hr"/>
          </listOfParameters>
        </kineticLaw>
      </reaction>
      <reaction id="R_ARG_PROTON_vc_p5_MC" name="ARG_PROTON_vc" reversible="false">
        <listOfReactants>
          <speciesReference species="M_ARG_c_p5_MC_c" stoichiometry="1"/>
          <speciesReference species="M_PROTON_v_p5_MC_v" stoichiometry="1"/>
        </listOfReactants>
        <listOfProducts>
          <speciesReference species="M_ARG_v_p5_MC_v" stoichiometry="1"/>
          <speciesReference species="M_PROTON_c_p5_MC_c" stoichiometry="1"/>
        </listOfProducts>
        <kineticLaw>
          <math xmlns="http://www.w3.org/1998/Math/MathML">
            <ci> FLUX_VALUE </ci>
          </math>
          <listOfParameters>
            <parameter id="LOWER_BOUND" value="0" units="mmol_per_gDW_per_hr"/>
            <parameter id="OBJECTIVE_COEFFICIENT" value="0" units="dimensionless"/>
            <parameter id="UPPER_BOUND" value="1000" units="mmol_per_gDW_per_hr"/>
            <parameter id="FLUX_VALUE" value="0" units="mmol_per_gDW_per_hr"/>
          </listOfParameters>
        </kineticLaw>
      </reaction>
      <reaction id="R_ARG_PROTON_vc_p6_GC" name="ARG_PROTON_vc" reversible="false">
        <listOfReactants>
          <speciesReference species="M_ARG_c_p6_GC_c" stoichiometry="1"/>
          <speciesReference species="M_PROTON_v_p6_GC_v" stoichiometry="1"/>
        </listOfReactants>
        <listOfProducts>
          <speciesReference species="M_ARG_v_p6_GC_v" stoichiometry="1"/>
          <speciesReference species="M_PROTON_c_p6_GC_c" stoichiometry="1"/>
        </listOfProducts>
        <kineticLaw>
          <math xmlns="http://www.w3.org/1998/Math/MathML">
            <ci> FLUX_VALUE </ci>
          </math>
          <listOfParameters>
            <parameter id="LOWER_BOUND" value="0" units="mmol_per_gDW_per_hr"/>
            <parameter id="OBJECTIVE_COEFFICIENT" value="0" units="dimensionless"/>
            <parameter id="UPPER_BOUND" value="1000" units="mmol_per_gDW_per_hr"/>
            <parameter id="FLUX_VALUE" value="0" units="mmol_per_gDW_per_hr"/>
          </listOfParameters>
        </kineticLaw>
      </reaction>
      <reaction id="R_ARG_PROTON_vc_p6_MC" name="ARG_PROTON_vc" reversible="false">
        <listOfReactants>
          <speciesReference species="M_PROTON_v_p6_MC_v" stoichiometry="1"/>
          <speciesReference species="M_ARG_c_p6_MC_c" stoichiometry="1"/>
        </listOfReactants>
        <listOfProducts>
          <speciesReference species="M_PROTON_c_p6_MC_c" stoichiometry="1"/>
          <speciesReference species="M_ARG_v_p6_MC_v" stoichiometry="1"/>
        </listOfProducts>
        <kineticLaw>
          <math xmlns="http://www.w3.org/1998/Math/MathML">
            <ci> FLUX_VALUE </ci>
          </math>
          <listOfParameters>
            <parameter id="LOWER_BOUND" value="0" units="mmol_per_gDW_per_hr"/>
            <parameter id="OBJECTIVE_COEFFICIENT" value="0" units="dimensionless"/>
            <parameter id="UPPER_BOUND" value="1000" units="mmol_per_gDW_per_hr"/>
            <parameter id="FLUX_VALUE" value="0" units="mmol_per_gDW_per_hr"/>
          </listOfParameters>
        </kineticLaw>
      </reaction>
      <reaction id="R_ARG_day_night_storage_GC" name="ARG_v_p3p4Transfer" reversible="false">
        <listOfReactants>
          <speciesReference species="M_ARG_v_p3_GC_v" stoichiometry="1"/>
        </listOfReactants>
        <listOfProducts>
          <speciesReference species="M_ARG_v_p4_GC_v" stoichiometry="1"/>
        </listOfProducts>
        <kineticLaw>
          <math xmlns="http://www.w3.org/1998/Math/MathML">
            <ci> FLUX_VALUE </ci>
          </math>
          <listOfParameters>
            <parameter id="LOWER_BOUND" value="0" units="mmol_per_gDW_per_hr"/>
            <parameter id="OBJECTIVE_COEFFICIENT" value="0" units="dimensionless"/>
            <parameter id="UPPER_BOUND" value="1000" units="mmol_per_gDW_per_hr"/>
            <parameter id="FLUX_VALUE" value="0" units="mmol_per_gDW_per_hr"/>
          </listOfParameters>
        </kineticLaw>
      </reaction>
      <reaction id="R_ARG_day_night_storage_MC" name="ARG_v_p3p4Transfer" reversible="false">
        <listOfReactants>
          <speciesReference species="M_ARG_v_p3_MC_v" stoichiometry="1"/>
        </listOfReactants>
        <listOfProducts>
          <speciesReference species="M_ARG_v_p4_MC_v" stoichiometry="1"/>
        </listOfProducts>
        <kineticLaw>
          <math xmlns="http://www.w3.org/1998/Math/MathML">
            <ci> FLUX_VALUE </ci>
          </math>
          <listOfParameters>
            <parameter id="LOWER_BOUND" value="0" units="mmol_per_gDW_per_hr"/>
            <parameter id="OBJECTIVE_COEFFICIENT" value="0" units="dimensionless"/>
            <parameter id="UPPER_BOUND" value="1000" units="mmol_per_gDW_per_hr"/>
            <parameter id="FLUX_VALUE" value="0" units="mmol_per_gDW_per_hr"/>
          </listOfParameters>
        </kineticLaw>
      </reaction>
      <reaction id="R_ARG_mc_p1_GC" name="ARG_mc" reversible="true">
        <listOfReactants>
          <speciesReference species="M_ARG_m_p1_GC_m" stoichiometry="1"/>
        </listOfReactants>
        <listOfProducts>
          <speciesReference species="M_ARG_c_p1_GC_c" stoichiometry="1"/>
        </listOfProducts>
        <kineticLaw>
          <math xmlns="http://www.w3.org/1998/Math/MathML">
            <ci> FLUX_VALUE </ci>
          </math>
          <listOfParameters>
            <parameter id="LOWER_BOUND" value="-1000" units="mmol_per_gDW_per_hr"/>
            <parameter id="OBJECTIVE_COEFFICIENT" value="0" units="dimensionless"/>
            <parameter id="UPPER_BOUND" value="1000" units="mmol_per_gDW_per_hr"/>
            <parameter id="FLUX_VALUE" value="0" units="mmol_per_gDW_per_hr"/>
          </listOfParameters>
        </kineticLaw>
      </reaction>
      <reaction id="R_ARG_mc_p1_MC" name="ARG_mc" reversible="true">
        <listOfReactants>
          <speciesReference species="M_ARG_m_p1_MC_m" stoichiometry="1"/>
        </listOfReactants>
        <listOfProducts>
          <speciesReference species="M_ARG_c_p1_MC_c" stoichiometry="1"/>
        </listOfProducts>
        <kineticLaw>
          <math xmlns="http://www.w3.org/1998/Math/MathML">
            <ci> FLUX_VALUE </ci>
          </math>
          <listOfParameters>
            <parameter id="LOWER_BOUND" value="-1000" units="mmol_per_gDW_per_hr"/>
            <parameter id="OBJECTIVE_COEFFICIENT" value="0" units="dimensionless"/>
            <parameter id="UPPER_BOUND" value="1000" units="mmol_per_gDW_per_hr"/>
            <parameter id="FLUX_VALUE" value="0" units="mmol_per_gDW_per_hr"/>
          </listOfParameters>
        </kineticLaw>
      </reaction>
      <reaction id="R_ARG_mc_p2_GC" name="ARG_mc" reversible="true">
        <listOfReactants>
          <speciesReference species="M_ARG_m_p2_GC_m" stoichiometry="1"/>
        </listOfReactants>
        <listOfProducts>
          <speciesReference species="M_ARG_c_p2_GC_c" stoichiometry="1"/>
        </listOfProducts>
        <kineticLaw>
          <math xmlns="http://www.w3.org/1998/Math/MathML">
            <ci> FLUX_VALUE </ci>
          </math>
          <listOfParameters>
            <parameter id="LOWER_BOUND" value="-1000" units="mmol_per_gDW_per_hr"/>
            <parameter id="OBJECTIVE_COEFFICIENT" value="0" units="dimensionless"/>
            <parameter id="UPPER_BOUND" value="1000" units="mmol_per_gDW_per_hr"/>
            <parameter id="FLUX_VALUE" value="0" units="mmol_per_gDW_per_hr"/>
          </listOfParameters>
        </kineticLaw>
      </reaction>
      <reaction id="R_ARG_mc_p2_MC" name="ARG_mc" reversible="true">
        <listOfReactants>
          <speciesReference species="M_ARG_m_p2_MC_m" stoichiometry="1"/>
        </listOfReactants>
        <listOfProducts>
          <speciesReference species="M_ARG_c_p2_MC_c" stoichiometry="1"/>
        </listOfProducts>
        <kineticLaw>
          <math xmlns="http://www.w3.org/1998/Math/MathML">
            <ci> FLUX_VALUE </ci>
          </math>
          <listOfParameters>
            <parameter id="LOWER_BOUND" value="-1000" units="mmol_per_gDW_per_hr"/>
            <parameter id="OBJECTIVE_COEFFICIENT" value="0" units="dimensionless"/>
            <parameter id="UPPER_BOUND" value="1000" units="mmol_per_gDW_per_hr"/>
            <parameter id="FLUX_VALUE" value="0" units="mmol_per_gDW_per_hr"/>
          </listOfParameters>
        </kineticLaw>
      </reaction>
      <reaction id="R_ARG_mc_p3_GC" name="ARG_mc" reversible="true">
        <listOfReactants>
          <speciesReference species="M_ARG_m_p3_GC_m" stoichiometry="1"/>
        </listOfReactants>
        <listOfProducts>
          <speciesReference species="M_ARG_c_p3_GC_c" stoichiometry="1"/>
        </listOfProducts>
        <kineticLaw>
          <math xmlns="http://www.w3.org/1998/Math/MathML">
            <ci> FLUX_VALUE </ci>
          </math>
          <listOfParameters>
            <parameter id="LOWER_BOUND" value="-1000" units="mmol_per_gDW_per_hr"/>
            <parameter id="OBJECTIVE_COEFFICIENT" value="0" units="dimensionless"/>
            <parameter id="UPPER_BOUND" value="1000" units="mmol_per_gDW_per_hr"/>
            <parameter id="FLUX_VALUE" value="0" units="mmol_per_gDW_per_hr"/>
          </listOfParameters>
        </kineticLaw>
      </reaction>
      <reaction id="R_ARG_mc_p3_MC" name="ARG_mc" reversible="true">
        <listOfReactants>
          <speciesReference species="M_ARG_m_p3_MC_m" stoichiometry="1"/>
        </listOfReactants>
        <listOfProducts>
          <speciesReference species="M_ARG_c_p3_MC_c" stoichiometry="1"/>
        </listOfProducts>
        <kineticLaw>
          <math xmlns="http://www.w3.org/1998/Math/MathML">
            <ci> FLUX_VALUE </ci>
          </math>
          <listOfParameters>
            <parameter id="LOWER_BOUND" value="-1000" units="mmol_per_gDW_per_hr"/>
            <parameter id="OBJECTIVE_COEFFICIENT" value="0" units="dimensionless"/>
            <parameter id="UPPER_BOUND" value="1000" units="mmol_per_gDW_per_hr"/>
            <parameter id="FLUX_VALUE" value="0" units="mmol_per_gDW_per_hr"/>
          </listOfParameters>
        </kineticLaw>
      </reaction>
      <reaction id="R_ARG_mc_p4_GC" name="ARG_mc" reversible="true">
        <listOfReactants>
          <speciesReference species="M_ARG_m_p4_GC_m" stoichiometry="1"/>
        </listOfReactants>
        <listOfProducts>
          <speciesReference species="M_ARG_c_p4_GC_c" stoichiometry="1"/>
        </listOfProducts>
        <kineticLaw>
          <math xmlns="http://www.w3.org/1998/Math/MathML">
            <ci> FLUX_VALUE </ci>
          </math>
          <listOfParameters>
            <parameter id="LOWER_BOUND" value="-1000" units="mmol_per_gDW_per_hr"/>
            <parameter id="OBJECTIVE_COEFFICIENT" value="0" units="dimensionless"/>
            <parameter id="UPPER_BOUND" value="1000" units="mmol_per_gDW_per_hr"/>
            <parameter id="FLUX_VALUE" value="0" units="mmol_per_gDW_per_hr"/>
          </listOfParameters>
        </kineticLaw>
      </reaction>
      <reaction id="R_ARG_mc_p4_MC" name="ARG_mc" reversible="true">
        <listOfReactants>
          <speciesReference species="M_ARG_m_p4_MC_m" stoichiometry="1"/>
        </listOfReactants>
        <listOfProducts>
          <speciesReference species="M_ARG_c_p4_MC_c" stoichiometry="1"/>
        </listOfProducts>
        <kineticLaw>
          <math xmlns="http://www.w3.org/1998/Math/MathML">
            <ci> FLUX_VALUE </ci>
          </math>
          <listOfParameters>
            <parameter id="LOWER_BOUND" value="-1000" units="mmol_per_gDW_per_hr"/>
            <parameter id="OBJECTIVE_COEFFICIENT" value="0" units="dimensionless"/>
            <parameter id="UPPER_BOUND" value="1000" units="mmol_per_gDW_per_hr"/>
            <parameter id="FLUX_VALUE" value="0" units="mmol_per_gDW_per_hr"/>
          </listOfParameters>
        </kineticLaw>
      </reaction>
      <reaction id="R_ARG_mc_p5_GC" name="ARG_mc" reversible="true">
        <listOfReactants>
          <speciesReference species="M_ARG_m_p5_GC_m" stoichiometry="1"/>
        </listOfReactants>
        <listOfProducts>
          <speciesReference species="M_ARG_c_p5_GC_c" stoichiometry="1"/>
        </listOfProducts>
        <kineticLaw>
          <math xmlns="http://www.w3.org/1998/Math/MathML">
            <ci> FLUX_VALUE </ci>
          </math>
          <listOfParameters>
            <parameter id="LOWER_BOUND" value="-1000" units="mmol_per_gDW_per_hr"/>
            <parameter id="OBJECTIVE_COEFFICIENT" value="0" units="dimensionless"/>
            <parameter id="UPPER_BOUND" value="1000" units="mmol_per_gDW_per_hr"/>
            <parameter id="FLUX_VALUE" value="0" units="mmol_per_gDW_per_hr"/>
          </listOfParameters>
        </kineticLaw>
      </reaction>
      <reaction id="R_ARG_mc_p5_MC" name="ARG_mc" reversible="true">
        <listOfReactants>
          <speciesReference species="M_ARG_m_p5_MC_m" stoichiometry="1"/>
        </listOfReactants>
        <listOfProducts>
          <speciesReference species="M_ARG_c_p5_MC_c" stoichiometry="1"/>
        </listOfProducts>
        <kineticLaw>
          <math xmlns="http://www.w3.org/1998/Math/MathML">
            <ci> FLUX_VALUE </ci>
          </math>
          <listOfParameters>
            <parameter id="LOWER_BOUND" value="-1000" units="mmol_per_gDW_per_hr"/>
            <parameter id="OBJECTIVE_COEFFICIENT" value="0" units="dimensionless"/>
            <parameter id="UPPER_BOUND" value="1000" units="mmol_per_gDW_per_hr"/>
            <parameter id="FLUX_VALUE" value="0" units="mmol_per_gDW_per_hr"/>
          </listOfParameters>
        </kineticLaw>
      </reaction>
      <reaction id="R_ARG_mc_p6_GC" name="ARG_mc" reversible="true">
        <listOfReactants>
          <speciesReference species="M_ARG_m_p6_GC_m" stoichiometry="1"/>
        </listOfReactants>
        <listOfProducts>
          <speciesReference species="M_ARG_c_p6_GC_c" stoichiometry="1"/>
        </listOfProducts>
        <kineticLaw>
          <math xmlns="http://www.w3.org/1998/Math/MathML">
            <ci> FLUX_VALUE </ci>
          </math>
          <listOfParameters>
            <parameter id="LOWER_BOUND" value="-1000" units="mmol_per_gDW_per_hr"/>
            <parameter id="OBJECTIVE_COEFFICIENT" value="0" units="dimensionless"/>
            <parameter id="UPPER_BOUND" value="1000" units="mmol_per_gDW_per_hr"/>
            <parameter id="FLUX_VALUE" value="0" units="mmol_per_gDW_per_hr"/>
          </listOfParameters>
        </kineticLaw>
      </reaction>
      <reaction id="R_ARG_mc_p6_MC" name="ARG_mc" reversible="true">
        <listOfReactants>
          <speciesReference species="M_ARG_m_p6_MC_m" stoichiometry="1"/>
        </listOfReactants>
        <listOfProducts>
          <speciesReference species="M_ARG_c_p6_MC_c" stoichiometry="1"/>
        </listOfProducts>
        <kineticLaw>
          <math xmlns="http://www.w3.org/1998/Math/MathML">
            <ci> FLUX_VALUE </ci>
          </math>
          <listOfParameters>
            <parameter id="LOWER_BOUND" value="-1000" units="mmol_per_gDW_per_hr"/>
            <parameter id="OBJECTIVE_COEFFICIENT" value="0" units="dimensionless"/>
            <parameter id="UPPER_BOUND" value="1000" units="mmol_per_gDW_per_hr"/>
            <parameter id="FLUX_VALUE" value="0" units="mmol_per_gDW_per_hr"/>
          </listOfParameters>
        </kineticLaw>
      </reaction>
      <reaction id="R_ARG_p1p2_storage_GC" name="ARG_v_p1p2Transfer" reversible="false">
        <listOfReactants>
          <speciesReference species="M_ARG_v_p1_GC_v" stoichiometry="1"/>
        </listOfReactants>
        <listOfProducts>
          <speciesReference species="M_ARG_v_p2_GC_v" stoichiometry="1"/>
        </listOfProducts>
        <kineticLaw>
          <math xmlns="http://www.w3.org/1998/Math/MathML">
            <ci> FLUX_VALUE </ci>
          </math>
          <listOfParameters>
            <parameter id="LOWER_BOUND" value="0" units="mmol_per_gDW_per_hr"/>
            <parameter id="OBJECTIVE_COEFFICIENT" value="0" units="dimensionless"/>
            <parameter id="UPPER_BOUND" value="1000" units="mmol_per_gDW_per_hr"/>
            <parameter id="FLUX_VALUE" value="0" units="mmol_per_gDW_per_hr"/>
          </listOfParameters>
        </kineticLaw>
      </reaction>
      <reaction id="R_ARG_p1p2_storage_MC" name="ARG_v_p1p2Transfer" reversible="false">
        <listOfReactants>
          <speciesReference species="M_ARG_v_p1_MC_v" stoichiometry="1"/>
        </listOfReactants>
        <listOfProducts>
          <speciesReference species="M_ARG_v_p2_MC_v" stoichiometry="1"/>
        </listOfProducts>
        <kineticLaw>
          <math xmlns="http://www.w3.org/1998/Math/MathML">
            <ci> FLUX_VALUE </ci>
          </math>
          <listOfParameters>
            <parameter id="LOWER_BOUND" value="0" units="mmol_per_gDW_per_hr"/>
            <parameter id="OBJECTIVE_COEFFICIENT" value="0" units="dimensionless"/>
            <parameter id="UPPER_BOUND" value="1000" units="mmol_per_gDW_per_hr"/>
            <parameter id="FLUX_VALUE" value="0" units="mmol_per_gDW_per_hr"/>
          </listOfParameters>
        </kineticLaw>
      </reaction>
      <reaction id="R_ARG_p2p3_storage_GC" name="ARG_v_p2p3Transfer" reversible="false">
        <listOfReactants>
          <speciesReference species="M_ARG_v_p2_GC_v" stoichiometry="1"/>
        </listOfReactants>
        <listOfProducts>
          <speciesReference species="M_ARG_v_p3_GC_v" stoichiometry="1"/>
        </listOfProducts>
        <kineticLaw>
          <math xmlns="http://www.w3.org/1998/Math/MathML">
            <ci> FLUX_VALUE </ci>
          </math>
          <listOfParameters>
            <parameter id="LOWER_BOUND" value="0" units="mmol_per_gDW_per_hr"/>
            <parameter id="OBJECTIVE_COEFFICIENT" value="0" units="dimensionless"/>
            <parameter id="UPPER_BOUND" value="1000" units="mmol_per_gDW_per_hr"/>
            <parameter id="FLUX_VALUE" value="0" units="mmol_per_gDW_per_hr"/>
          </listOfParameters>
        </kineticLaw>
      </reaction>
      <reaction id="R_ARG_p2p3_storage_MC" name="ARG_v_p2p3Transfer" reversible="false">
        <listOfReactants>
          <speciesReference species="M_ARG_v_p2_MC_v" stoichiometry="1"/>
        </listOfReactants>
        <listOfProducts>
          <speciesReference species="M_ARG_v_p3_MC_v" stoichiometry="1"/>
        </listOfProducts>
        <kineticLaw>
          <math xmlns="http://www.w3.org/1998/Math/MathML">
            <ci> FLUX_VALUE </ci>
          </math>
          <listOfParameters>
            <parameter id="LOWER_BOUND" value="0" units="mmol_per_gDW_per_hr"/>
            <parameter id="OBJECTIVE_COEFFICIENT" value="0" units="dimensionless"/>
            <parameter id="UPPER_BOUND" value="1000" units="mmol_per_gDW_per_hr"/>
            <parameter id="FLUX_VALUE" value="0" units="mmol_per_gDW_per_hr"/>
          </listOfParameters>
        </kineticLaw>
      </reaction>
      <reaction id="R_ARG_p4p5_storage_GC" name="ARG_v_p4p5Transfer" reversible="false">
        <listOfReactants>
          <speciesReference species="M_ARG_v_p4_GC_v" stoichiometry="1"/>
        </listOfReactants>
        <listOfProducts>
          <speciesReference species="M_ARG_v_p5_GC_v" stoichiometry="1"/>
        </listOfProducts>
        <kineticLaw>
          <math xmlns="http://www.w3.org/1998/Math/MathML">
            <ci> FLUX_VALUE </ci>
          </math>
          <listOfParameters>
            <parameter id="LOWER_BOUND" value="0" units="mmol_per_gDW_per_hr"/>
            <parameter id="OBJECTIVE_COEFFICIENT" value="0" units="dimensionless"/>
            <parameter id="UPPER_BOUND" value="1000" units="mmol_per_gDW_per_hr"/>
            <parameter id="FLUX_VALUE" value="0" units="mmol_per_gDW_per_hr"/>
          </listOfParameters>
        </kineticLaw>
      </reaction>
      <reaction id="R_ARG_p4p5_storage_MC" name="ARG_v_p4p5Transfer" reversible="false">
        <listOfReactants>
          <speciesReference species="M_ARG_v_p4_MC_v" stoichiometry="1"/>
        </listOfReactants>
        <listOfProducts>
          <speciesReference species="M_ARG_v_p5_MC_v" stoichiometry="1"/>
        </listOfProducts>
        <kineticLaw>
          <math xmlns="http://www.w3.org/1998/Math/MathML">
            <ci> FLUX_VALUE </ci>
          </math>
          <listOfParameters>
            <parameter id="LOWER_BOUND" value="0" units="mmol_per_gDW_per_hr"/>
            <parameter id="OBJECTIVE_COEFFICIENT" value="0" units="dimensionless"/>
            <parameter id="UPPER_BOUND" value="1000" units="mmol_per_gDW_per_hr"/>
            <parameter id="FLUX_VALUE" value="0" units="mmol_per_gDW_per_hr"/>
          </listOfParameters>
        </kineticLaw>
      </reaction>
      <reaction id="R_ARG_p5p6_storage_GC" name="ARG_v_dielTransfer" reversible="false">
        <listOfReactants>
          <speciesReference species="M_ARG_v_p5_GC_v" stoichiometry="1"/>
        </listOfReactants>
        <listOfProducts>
          <speciesReference species="M_ARG_v_p6_GC_v" stoichiometry="1"/>
        </listOfProducts>
        <kineticLaw>
          <math xmlns="http://www.w3.org/1998/Math/MathML">
            <ci> FLUX_VALUE </ci>
          </math>
          <listOfParameters>
            <parameter id="LOWER_BOUND" value="0" units="mmol_per_gDW_per_hr"/>
            <parameter id="OBJECTIVE_COEFFICIENT" value="0" units="dimensionless"/>
            <parameter id="UPPER_BOUND" value="1000" units="mmol_per_gDW_per_hr"/>
            <parameter id="FLUX_VALUE" value="0" units="mmol_per_gDW_per_hr"/>
          </listOfParameters>
        </kineticLaw>
      </reaction>
      <reaction id="R_ARG_p5p6_storage_MC" name="ARG_v_dielTransfer" reversible="false">
        <listOfReactants>
          <speciesReference species="M_ARG_v_p5_MC_v" stoichiometry="1"/>
        </listOfReactants>
        <listOfProducts>
          <speciesReference species="M_ARG_v_p6_MC_v" stoichiometry="1"/>
        </listOfProducts>
        <kineticLaw>
          <math xmlns="http://www.w3.org/1998/Math/MathML">
            <ci> FLUX_VALUE </ci>
          </math>
          <listOfParameters>
            <parameter id="LOWER_BOUND" value="0" units="mmol_per_gDW_per_hr"/>
            <parameter id="OBJECTIVE_COEFFICIENT" value="0" units="dimensionless"/>
            <parameter id="UPPER_BOUND" value="1000" units="mmol_per_gDW_per_hr"/>
            <parameter id="FLUX_VALUE" value="0" units="mmol_per_gDW_per_hr"/>
          </listOfParameters>
        </kineticLaw>
      </reaction>
      <reaction id="R_ARG_pc_p1_GC" name="ARG_pc" reversible="true">
        <listOfReactants>
          <speciesReference species="M_ARG_p_p1_GC_p" stoichiometry="0.93"/>
          <speciesReference species="M_PROTON_p_p1_GC_p" stoichiometry="0.07"/>
          <speciesReference species="M_bARG_p_p1_GC_p" stoichiometry="0.07"/>
        </listOfReactants>
        <listOfProducts>
          <speciesReference species="M_ARG_c_p1_GC_c" stoichiometry="1"/>
        </listOfProducts>
        <kineticLaw>
          <math xmlns="http://www.w3.org/1998/Math/MathML">
            <ci> FLUX_VALUE </ci>
          </math>
          <listOfParameters>
            <parameter id="LOWER_BOUND" value="-1000" units="mmol_per_gDW_per_hr"/>
            <parameter id="OBJECTIVE_COEFFICIENT" value="0" units="dimensionless"/>
            <parameter id="UPPER_BOUND" value="1000" units="mmol_per_gDW_per_hr"/>
            <parameter id="FLUX_VALUE" value="0" units="mmol_per_gDW_per_hr"/>
          </listOfParameters>
        </kineticLaw>
      </reaction>
      <reaction id="R_ARG_pc_p1_MC" name="ARG_pc" reversible="true">
        <listOfReactants>
          <speciesReference species="M_ARG_p_p1_MC_p" stoichiometry="0.93"/>
          <speciesReference species="M_PROTON_p_p1_MC_p" stoichiometry="0.07"/>
          <speciesReference species="M_bARG_p_p1_MC_p" stoichiometry="0.07"/>
        </listOfReactants>
        <listOfProducts>
          <speciesReference species="M_ARG_c_p1_MC_c" stoichiometry="1"/>
        </listOfProducts>
        <kineticLaw>
          <math xmlns="http://www.w3.org/1998/Math/MathML">
            <ci> FLUX_VALUE </ci>
          </math>
          <listOfParameters>
            <parameter id="LOWER_BOUND" value="-1000" units="mmol_per_gDW_per_hr"/>
            <parameter id="OBJECTIVE_COEFFICIENT" value="0" units="dimensionless"/>
            <parameter id="UPPER_BOUND" value="1000" units="mmol_per_gDW_per_hr"/>
            <parameter id="FLUX_VALUE" value="0" units="mmol_per_gDW_per_hr"/>
          </listOfParameters>
        </kineticLaw>
      </reaction>
      <reaction id="R_ARG_pc_p2_GC" name="ARG_pc" reversible="true">
        <listOfReactants>
          <speciesReference species="M_ARG_p_p2_GC_p" stoichiometry="0.93"/>
          <speciesReference species="M_bARG_p_p2_GC_p" stoichiometry="0.07"/>
          <speciesReference species="M_PROTON_p_p2_GC_p" stoichiometry="0.07"/>
        </listOfReactants>
        <listOfProducts>
          <speciesReference species="M_ARG_c_p2_GC_c" stoichiometry="1"/>
        </listOfProducts>
        <kineticLaw>
          <math xmlns="http://www.w3.org/1998/Math/MathML">
            <ci> FLUX_VALUE </ci>
          </math>
          <listOfParameters>
            <parameter id="LOWER_BOUND" value="-1000" units="mmol_per_gDW_per_hr"/>
            <parameter id="OBJECTIVE_COEFFICIENT" value="0" units="dimensionless"/>
            <parameter id="UPPER_BOUND" value="1000" units="mmol_per_gDW_per_hr"/>
            <parameter id="FLUX_VALUE" value="0" units="mmol_per_gDW_per_hr"/>
          </listOfParameters>
        </kineticLaw>
      </reaction>
      <reaction id="R_ARG_pc_p2_MC" name="ARG_pc" reversible="true">
        <listOfReactants>
          <speciesReference species="M_PROTON_p_p2_MC_p" stoichiometry="0.07"/>
          <speciesReference species="M_ARG_p_p2_MC_p" stoichiometry="0.93"/>
          <speciesReference species="M_bARG_p_p2_MC_p" stoichiometry="0.07"/>
        </listOfReactants>
        <listOfProducts>
          <speciesReference species="M_ARG_c_p2_MC_c" stoichiometry="1"/>
        </listOfProducts>
        <kineticLaw>
          <math xmlns="http://www.w3.org/1998/Math/MathML">
            <ci> FLUX_VALUE </ci>
          </math>
          <listOfParameters>
            <parameter id="LOWER_BOUND" value="-1000" units="mmol_per_gDW_per_hr"/>
            <parameter id="OBJECTIVE_COEFFICIENT" value="0" units="dimensionless"/>
            <parameter id="UPPER_BOUND" value="1000" units="mmol_per_gDW_per_hr"/>
            <parameter id="FLUX_VALUE" value="0" units="mmol_per_gDW_per_hr"/>
          </listOfParameters>
        </kineticLaw>
      </reaction>
      <reaction id="R_ARG_pc_p3_GC" name="ARG_pc" reversible="true">
        <listOfReactants>
          <speciesReference species="M_PROTON_p_p3_GC_p" stoichiometry="0.07"/>
          <speciesReference species="M_ARG_p_p3_GC_p" stoichiometry="0.93"/>
          <speciesReference species="M_bARG_p_p3_GC_p" stoichiometry="0.07"/>
        </listOfReactants>
        <listOfProducts>
          <speciesReference species="M_ARG_c_p3_GC_c" stoichiometry="1"/>
        </listOfProducts>
        <kineticLaw>
          <math xmlns="http://www.w3.org/1998/Math/MathML">
            <ci> FLUX_VALUE </ci>
          </math>
          <listOfParameters>
            <parameter id="LOWER_BOUND" value="-1000" units="mmol_per_gDW_per_hr"/>
            <parameter id="OBJECTIVE_COEFFICIENT" value="0" units="dimensionless"/>
            <parameter id="UPPER_BOUND" value="1000" units="mmol_per_gDW_per_hr"/>
            <parameter id="FLUX_VALUE" value="0" units="mmol_per_gDW_per_hr"/>
          </listOfParameters>
        </kineticLaw>
      </reaction>
      <reaction id="R_ARG_pc_p3_MC" name="ARG_pc" reversible="true">
        <listOfReactants>
          <speciesReference species="M_PROTON_p_p3_MC_p" stoichiometry="0.07"/>
          <speciesReference species="M_ARG_p_p3_MC_p" stoichiometry="0.93"/>
          <speciesReference species="M_bARG_p_p3_MC_p" stoichiometry="0.07"/>
        </listOfReactants>
        <listOfProducts>
          <speciesReference species="M_ARG_c_p3_MC_c" stoichiometry="1"/>
        </listOfProducts>
        <kineticLaw>
          <math xmlns="http://www.w3.org/1998/Math/MathML">
            <ci> FLUX_VALUE </ci>
          </math>
          <listOfParameters>
            <parameter id="LOWER_BOUND" value="-1000" units="mmol_per_gDW_per_hr"/>
            <parameter id="OBJECTIVE_COEFFICIENT" value="0" units="dimensionless"/>
            <parameter id="UPPER_BOUND" value="1000" units="mmol_per_gDW_per_hr"/>
            <parameter id="FLUX_VALUE" value="0" units="mmol_per_gDW_per_hr"/>
          </listOfParameters>
        </kineticLaw>
      </reaction>
      <reaction id="R_ARG_pc_p4_GC" name="ARG_pc" reversible="true">
        <listOfReactants>
          <speciesReference species="M_ARG_p_p4_GC_p" stoichiometry="0.93"/>
          <speciesReference species="M_PROTON_p_p4_GC_p" stoichiometry="0.07"/>
          <speciesReference species="M_bARG_p_p4_GC_p" stoichiometry="0.07"/>
        </listOfReactants>
        <listOfProducts>
          <speciesReference species="M_ARG_c_p4_GC_c" stoichiometry="1"/>
        </listOfProducts>
        <kineticLaw>
          <math xmlns="http://www.w3.org/1998/Math/MathML">
            <ci> FLUX_VALUE </ci>
          </math>
          <listOfParameters>
            <parameter id="LOWER_BOUND" value="-1000" units="mmol_per_gDW_per_hr"/>
            <parameter id="OBJECTIVE_COEFFICIENT" value="0" units="dimensionless"/>
            <parameter id="UPPER_BOUND" value="1000" units="mmol_per_gDW_per_hr"/>
            <parameter id="FLUX_VALUE" value="0" units="mmol_per_gDW_per_hr"/>
          </listOfParameters>
        </kineticLaw>
      </reaction>
      <reaction id="R_ARG_pc_p4_MC" name="ARG_pc" reversible="true">
        <listOfReactants>
          <speciesReference species="M_PROTON_p_p4_MC_p" stoichiometry="0.07"/>
          <speciesReference species="M_ARG_p_p4_MC_p" stoichiometry="0.93"/>
          <speciesReference species="M_bARG_p_p4_MC_p" stoichiometry="0.07"/>
        </listOfReactants>
        <listOfProducts>
          <speciesReference species="M_ARG_c_p4_MC_c" stoichiometry="1"/>
        </listOfProducts>
        <kineticLaw>
          <math xmlns="http://www.w3.org/1998/Math/MathML">
            <ci> FLUX_VALUE </ci>
          </math>
          <listOfParameters>
            <parameter id="LOWER_BOUND" value="-1000" units="mmol_per_gDW_per_hr"/>
            <parameter id="OBJECTIVE_COEFFICIENT" value="0" units="dimensionless"/>
            <parameter id="UPPER_BOUND" value="1000" units="mmol_per_gDW_per_hr"/>
            <parameter id="FLUX_VALUE" value="0" units="mmol_per_gDW_per_hr"/>
          </listOfParameters>
        </kineticLaw>
      </reaction>
      <reaction id="R_ARG_pc_p5_GC" name="ARG_pc" reversible="true">
        <listOfReactants>
          <speciesReference species="M_bARG_p_p5_GC_p" stoichiometry="0.07"/>
          <speciesReference species="M_PROTON_p_p5_GC_p" stoichiometry="0.07"/>
          <speciesReference species="M_ARG_p_p5_GC_p" stoichiometry="0.93"/>
        </listOfReactants>
        <listOfProducts>
          <speciesReference species="M_ARG_c_p5_GC_c" stoichiometry="1"/>
        </listOfProducts>
        <kineticLaw>
          <math xmlns="http://www.w3.org/1998/Math/MathML">
            <ci> FLUX_VALUE </ci>
          </math>
          <listOfParameters>
            <parameter id="LOWER_BOUND" value="-1000" units="mmol_per_gDW_per_hr"/>
            <parameter id="OBJECTIVE_COEFFICIENT" value="0" units="dimensionless"/>
            <parameter id="UPPER_BOUND" value="1000" units="mmol_per_gDW_per_hr"/>
            <parameter id="FLUX_VALUE" value="0" units="mmol_per_gDW_per_hr"/>
          </listOfParameters>
        </kineticLaw>
      </reaction>
      <reaction id="R_ARG_pc_p5_MC" name="ARG_pc" reversible="true">
        <listOfReactants>
          <speciesReference species="M_ARG_p_p5_MC_p" stoichiometry="0.93"/>
          <speciesReference species="M_PROTON_p_p5_MC_p" stoichiometry="0.07"/>
          <speciesReference species="M_bARG_p_p5_MC_p" stoichiometry="0.07"/>
        </listOfReactants>
        <listOfProducts>
          <speciesReference species="M_ARG_c_p5_MC_c" stoichiometry="1"/>
        </listOfProducts>
        <kineticLaw>
          <math xmlns="http://www.w3.org/1998/Math/MathML">
            <ci> FLUX_VALUE </ci>
          </math>
          <listOfParameters>
            <parameter id="LOWER_BOUND" value="-1000" units="mmol_per_gDW_per_hr"/>
            <parameter id="OBJECTIVE_COEFFICIENT" value="0" units="dimensionless"/>
            <parameter id="UPPER_BOUND" value="1000" units="mmol_per_gDW_per_hr"/>
            <parameter id="FLUX_VALUE" value="0" units="mmol_per_gDW_per_hr"/>
          </listOfParameters>
        </kineticLaw>
      </reaction>
      <reaction id="R_ARG_pc_p6_GC" name="ARG_pc" reversible="true">
        <listOfReactants>
          <speciesReference species="M_ARG_p_p6_GC_p" stoichiometry="0.93"/>
          <speciesReference species="M_PROTON_p_p6_GC_p" stoichiometry="0.07"/>
          <speciesReference species="M_bARG_p_p6_GC_p" stoichiometry="0.07"/>
        </listOfReactants>
        <listOfProducts>
          <speciesReference species="M_ARG_c_p6_GC_c" stoichiometry="1"/>
        </listOfProducts>
        <kineticLaw>
          <math xmlns="http://www.w3.org/1998/Math/MathML">
            <ci> FLUX_VALUE </ci>
          </math>
          <listOfParameters>
            <parameter id="LOWER_BOUND" value="-1000" units="mmol_per_gDW_per_hr"/>
            <parameter id="OBJECTIVE_COEFFICIENT" value="0" units="dimensionless"/>
            <parameter id="UPPER_BOUND" value="1000" units="mmol_per_gDW_per_hr"/>
            <parameter id="FLUX_VALUE" value="0" units="mmol_per_gDW_per_hr"/>
          </listOfParameters>
        </kineticLaw>
      </reaction>
      <reaction id="R_ARG_pc_p6_MC" name="ARG_pc" reversible="true">
        <listOfReactants>
          <speciesReference species="M_ARG_p_p6_MC_p" stoichiometry="0.93"/>
          <speciesReference species="M_PROTON_p_p6_MC_p" stoichiometry="0.07"/>
          <speciesReference species="M_bARG_p_p6_MC_p" stoichiometry="0.07"/>
        </listOfReactants>
        <listOfProducts>
          <speciesReference species="M_ARG_c_p6_MC_c" stoichiometry="1"/>
        </listOfProducts>
        <kineticLaw>
          <math xmlns="http://www.w3.org/1998/Math/MathML">
            <ci> FLUX_VALUE </ci>
          </math>
          <listOfParameters>
            <parameter id="LOWER_BOUND" value="-1000" units="mmol_per_gDW_per_hr"/>
            <parameter id="OBJECTIVE_COEFFICIENT" value="0" units="dimensionless"/>
            <parameter id="UPPER_BOUND" value="1000" units="mmol_per_gDW_per_hr"/>
            <parameter id="FLUX_VALUE" value="0" units="mmol_per_gDW_per_hr"/>
          </listOfParameters>
        </kineticLaw>
      </reaction>
      <reaction id="R_ASNSYNA_RXN_c_p1_GC" name="ASNSYNA-RXN:Aspartate--ammonia ligase" reversible="false">
        <listOfReactants>
          <speciesReference species="M_L_ASPARTATE_c_p1_GC_c" stoichiometry="1"/>
          <speciesReference species="M_aATP_c_p1_GC_c" stoichiometry="0.35"/>
          <speciesReference species="M_ATP_c_p1_GC_c" stoichiometry="0.65"/>
          <speciesReference species="M_AMMONIUM_c_p1_GC_c" stoichiometry="1"/>
        </listOfReactants>
        <listOfProducts>
          <speciesReference species="M_aPPI_c_p1_GC_c" stoichiometry="0.35"/>
          <speciesReference species="M_ASN_c_p1_GC_c" stoichiometry="1"/>
          <speciesReference species="M_PPI_c_p1_GC_c" stoichiometry="0.65"/>
          <speciesReference species="M_PROTON_c_p1_GC_c" stoichiometry="1"/>
          <speciesReference species="M_AMP_c_p1_GC_c" stoichiometry="1"/>
        </listOfProducts>
        <kineticLaw>
          <math xmlns="http://www.w3.org/1998/Math/MathML">
            <ci> FLUX_VALUE </ci>
          </math>
          <listOfParameters>
            <parameter id="LOWER_BOUND" value="0" units="mmol_per_gDW_per_hr"/>
            <parameter id="OBJECTIVE_COEFFICIENT" value="0" units="dimensionless"/>
            <parameter id="UPPER_BOUND" value="1000" units="mmol_per_gDW_per_hr"/>
            <parameter id="FLUX_VALUE" value="0" units="mmol_per_gDW_per_hr"/>
          </listOfParameters>
        </kineticLaw>
      </reaction>
      <reaction id="R_ASNSYNA_RXN_c_p1_MC" name="ASNSYNA-RXN:Aspartate--ammonia ligase" reversible="false">
        <listOfReactants>
          <speciesReference species="M_AMMONIUM_c_p1_MC_c" stoichiometry="1"/>
          <speciesReference species="M_L_ASPARTATE_c_p1_MC_c" stoichiometry="1"/>
          <speciesReference species="M_aATP_c_p1_MC_c" stoichiometry="0.35"/>
          <speciesReference species="M_ATP_c_p1_MC_c" stoichiometry="0.65"/>
        </listOfReactants>
        <listOfProducts>
          <speciesReference species="M_AMP_c_p1_MC_c" stoichiometry="1"/>
          <speciesReference species="M_aPPI_c_p1_MC_c" stoichiometry="0.35"/>
          <speciesReference species="M_PPI_c_p1_MC_c" stoichiometry="0.65"/>
          <speciesReference species="M_ASN_c_p1_MC_c" stoichiometry="1"/>
          <speciesReference species="M_PROTON_c_p1_MC_c" stoichiometry="1"/>
        </listOfProducts>
        <kineticLaw>
          <math xmlns="http://www.w3.org/1998/Math/MathML">
            <ci> FLUX_VALUE </ci>
          </math>
          <listOfParameters>
            <parameter id="LOWER_BOUND" value="0" units="mmol_per_gDW_per_hr"/>
            <parameter id="OBJECTIVE_COEFFICIENT" value="0" units="dimensionless"/>
            <parameter id="UPPER_BOUND" value="1000" units="mmol_per_gDW_per_hr"/>
            <parameter id="FLUX_VALUE" value="0" units="mmol_per_gDW_per_hr"/>
          </listOfParameters>
        </kineticLaw>
      </reaction>
      <reaction id="R_ASNSYNA_RXN_c_p2_GC" name="ASNSYNA-RXN:Aspartate--ammonia ligase" reversible="false">
        <listOfReactants>
          <speciesReference species="M_AMMONIUM_c_p2_GC_c" stoichiometry="1"/>
          <speciesReference species="M_L_ASPARTATE_c_p2_GC_c" stoichiometry="1"/>
          <speciesReference species="M_aATP_c_p2_GC_c" stoichiometry="0.35"/>
          <speciesReference species="M_ATP_c_p2_GC_c" stoichiometry="0.65"/>
        </listOfReactants>
        <listOfProducts>
          <speciesReference species="M_aPPI_c_p2_GC_c" stoichiometry="0.35"/>
          <speciesReference species="M_AMP_c_p2_GC_c" stoichiometry="1"/>
          <speciesReference species="M_PPI_c_p2_GC_c" stoichiometry="0.65"/>
          <speciesReference species="M_PROTON_c_p2_GC_c" stoichiometry="1"/>
          <speciesReference species="M_ASN_c_p2_GC_c" stoichiometry="1"/>
        </listOfProducts>
        <kineticLaw>
          <math xmlns="http://www.w3.org/1998/Math/MathML">
            <ci> FLUX_VALUE </ci>
          </math>
          <listOfParameters>
            <parameter id="LOWER_BOUND" value="0" units="mmol_per_gDW_per_hr"/>
            <parameter id="OBJECTIVE_COEFFICIENT" value="0" units="dimensionless"/>
            <parameter id="UPPER_BOUND" value="1000" units="mmol_per_gDW_per_hr"/>
            <parameter id="FLUX_VALUE" value="0" units="mmol_per_gDW_per_hr"/>
          </listOfParameters>
        </kineticLaw>
      </reaction>
      <reaction id="R_ASNSYNA_RXN_c_p2_MC" name="ASNSYNA-RXN:Aspartate--ammonia ligase" reversible="false">
        <listOfReactants>
          <speciesReference species="M_AMMONIUM_c_p2_MC_c" stoichiometry="1"/>
          <speciesReference species="M_aATP_c_p2_MC_c" stoichiometry="0.35"/>
          <speciesReference species="M_L_ASPARTATE_c_p2_MC_c" stoichiometry="1"/>
          <speciesReference species="M_ATP_c_p2_MC_c" stoichiometry="0.65"/>
        </listOfReactants>
        <listOfProducts>
          <speciesReference species="M_AMP_c_p2_MC_c" stoichiometry="1"/>
          <speciesReference species="M_aPPI_c_p2_MC_c" stoichiometry="0.35"/>
          <speciesReference species="M_PPI_c_p2_MC_c" stoichiometry="0.65"/>
          <speciesReference species="M_ASN_c_p2_MC_c" stoichiometry="1"/>
          <speciesReference species="M_PROTON_c_p2_MC_c" stoichiometry="1"/>
        </listOfProducts>
        <kineticLaw>
          <math xmlns="http://www.w3.org/1998/Math/MathML">
            <ci> FLUX_VALUE </ci>
          </math>
          <listOfParameters>
            <parameter id="LOWER_BOUND" value="0" units="mmol_per_gDW_per_hr"/>
            <parameter id="OBJECTIVE_COEFFICIENT" value="0" units="dimensionless"/>
            <parameter id="UPPER_BOUND" value="1000" units="mmol_per_gDW_per_hr"/>
            <parameter id="FLUX_VALUE" value="0" units="mmol_per_gDW_per_hr"/>
          </listOfParameters>
        </kineticLaw>
      </reaction>
      <reaction id="R_ASNSYNA_RXN_c_p3_GC" name="ASNSYNA-RXN:Aspartate--ammonia ligase" reversible="false">
        <listOfReactants>
          <speciesReference species="M_ATP_c_p3_GC_c" stoichiometry="0.65"/>
          <speciesReference species="M_AMMONIUM_c_p3_GC_c" stoichiometry="1"/>
          <speciesReference species="M_aATP_c_p3_GC_c" stoichiometry="0.35"/>
          <speciesReference species="M_L_ASPARTATE_c_p3_GC_c" stoichiometry="1"/>
        </listOfReactants>
        <listOfProducts>
          <speciesReference species="M_PPI_c_p3_GC_c" stoichiometry="0.65"/>
          <speciesReference species="M_PROTON_c_p3_GC_c" stoichiometry="1"/>
          <speciesReference species="M_AMP_c_p3_GC_c" stoichiometry="1"/>
          <speciesReference species="M_ASN_c_p3_GC_c" stoichiometry="1"/>
          <speciesReference species="M_aPPI_c_p3_GC_c" stoichiometry="0.35"/>
        </listOfProducts>
        <kineticLaw>
          <math xmlns="http://www.w3.org/1998/Math/MathML">
            <ci> FLUX_VALUE </ci>
          </math>
          <listOfParameters>
            <parameter id="LOWER_BOUND" value="0" units="mmol_per_gDW_per_hr"/>
            <parameter id="OBJECTIVE_COEFFICIENT" value="0" units="dimensionless"/>
            <parameter id="UPPER_BOUND" value="1000" units="mmol_per_gDW_per_hr"/>
            <parameter id="FLUX_VALUE" value="0" units="mmol_per_gDW_per_hr"/>
          </listOfParameters>
        </kineticLaw>
      </reaction>
      <reaction id="R_ASNSYNA_RXN_c_p3_MC" name="ASNSYNA-RXN:Aspartate--ammonia ligase" reversible="false">
        <listOfReactants>
          <speciesReference species="M_AMMONIUM_c_p3_MC_c" stoichiometry="1"/>
          <speciesReference species="M_L_ASPARTATE_c_p3_MC_c" stoichiometry="1"/>
          <speciesReference species="M_ATP_c_p3_MC_c" stoichiometry="0.65"/>
          <speciesReference species="M_aATP_c_p3_MC_c" stoichiometry="0.35"/>
        </listOfReactants>
        <listOfProducts>
          <speciesReference species="M_PPI_c_p3_MC_c" stoichiometry="0.65"/>
          <speciesReference species="M_ASN_c_p3_MC_c" stoichiometry="1"/>
          <speciesReference species="M_AMP_c_p3_MC_c" stoichiometry="1"/>
          <speciesReference species="M_PROTON_c_p3_MC_c" stoichiometry="1"/>
          <speciesReference species="M_aPPI_c_p3_MC_c" stoichiometry="0.35"/>
        </listOfProducts>
        <kineticLaw>
          <math xmlns="http://www.w3.org/1998/Math/MathML">
            <ci> FLUX_VALUE </ci>
          </math>
          <listOfParameters>
            <parameter id="LOWER_BOUND" value="0" units="mmol_per_gDW_per_hr"/>
            <parameter id="OBJECTIVE_COEFFICIENT" value="0" units="dimensionless"/>
            <parameter id="UPPER_BOUND" value="1000" units="mmol_per_gDW_per_hr"/>
            <parameter id="FLUX_VALUE" value="0" units="mmol_per_gDW_per_hr"/>
          </listOfParameters>
        </kineticLaw>
      </reaction>
      <reaction id="R_ASNSYNA_RXN_c_p4_GC" name="ASNSYNA-RXN:Aspartate--ammonia ligase" reversible="false">
        <listOfReactants>
          <speciesReference species="M_aATP_c_p4_GC_c" stoichiometry="0.35"/>
          <speciesReference species="M_AMMONIUM_c_p4_GC_c" stoichiometry="1"/>
          <speciesReference species="M_L_ASPARTATE_c_p4_GC_c" stoichiometry="1"/>
          <speciesReference species="M_ATP_c_p4_GC_c" stoichiometry="0.65"/>
        </listOfReactants>
        <listOfProducts>
          <speciesReference species="M_PPI_c_p4_GC_c" stoichiometry="0.65"/>
          <speciesReference species="M_ASN_c_p4_GC_c" stoichiometry="1"/>
          <speciesReference species="M_AMP_c_p4_GC_c" stoichiometry="1"/>
          <speciesReference species="M_aPPI_c_p4_GC_c" stoichiometry="0.35"/>
          <speciesReference species="M_PROTON_c_p4_GC_c" stoichiometry="1"/>
        </listOfProducts>
        <kineticLaw>
          <math xmlns="http://www.w3.org/1998/Math/MathML">
            <ci> FLUX_VALUE </ci>
          </math>
          <listOfParameters>
            <parameter id="LOWER_BOUND" value="0" units="mmol_per_gDW_per_hr"/>
            <parameter id="OBJECTIVE_COEFFICIENT" value="0" units="dimensionless"/>
            <parameter id="UPPER_BOUND" value="1000" units="mmol_per_gDW_per_hr"/>
            <parameter id="FLUX_VALUE" value="0" units="mmol_per_gDW_per_hr"/>
          </listOfParameters>
        </kineticLaw>
      </reaction>
      <reaction id="R_ASNSYNA_RXN_c_p4_MC" name="ASNSYNA-RXN:Aspartate--ammonia ligase" reversible="false">
        <listOfReactants>
          <speciesReference species="M_aATP_c_p4_MC_c" stoichiometry="0.35"/>
          <speciesReference species="M_AMMONIUM_c_p4_MC_c" stoichiometry="1"/>
          <speciesReference species="M_ATP_c_p4_MC_c" stoichiometry="0.65"/>
          <speciesReference species="M_L_ASPARTATE_c_p4_MC_c" stoichiometry="1"/>
        </listOfReactants>
        <listOfProducts>
          <speciesReference species="M_PPI_c_p4_MC_c" stoichiometry="0.65"/>
          <speciesReference species="M_ASN_c_p4_MC_c" stoichiometry="1"/>
          <speciesReference species="M_AMP_c_p4_MC_c" stoichiometry="1"/>
          <speciesReference species="M_aPPI_c_p4_MC_c" stoichiometry="0.35"/>
          <speciesReference species="M_PROTON_c_p4_MC_c" stoichiometry="1"/>
        </listOfProducts>
        <kineticLaw>
          <math xmlns="http://www.w3.org/1998/Math/MathML">
            <ci> FLUX_VALUE </ci>
          </math>
          <listOfParameters>
            <parameter id="LOWER_BOUND" value="0" units="mmol_per_gDW_per_hr"/>
            <parameter id="OBJECTIVE_COEFFICIENT" value="0" units="dimensionless"/>
            <parameter id="UPPER_BOUND" value="1000" units="mmol_per_gDW_per_hr"/>
            <parameter id="FLUX_VALUE" value="0" units="mmol_per_gDW_per_hr"/>
          </listOfParameters>
        </kineticLaw>
      </reaction>
      <reaction id="R_ASNSYNA_RXN_c_p5_GC" name="ASNSYNA-RXN:Aspartate--ammonia ligase" reversible="false">
        <listOfReactants>
          <speciesReference species="M_ATP_c_p5_GC_c" stoichiometry="0.65"/>
          <speciesReference species="M_aATP_c_p5_GC_c" stoichiometry="0.35"/>
          <speciesReference species="M_L_ASPARTATE_c_p5_GC_c" stoichiometry="1"/>
          <speciesReference species="M_AMMONIUM_c_p5_GC_c" stoichiometry="1"/>
        </listOfReactants>
        <listOfProducts>
          <speciesReference species="M_aPPI_c_p5_GC_c" stoichiometry="0.35"/>
          <speciesReference species="M_PPI_c_p5_GC_c" stoichiometry="0.65"/>
          <speciesReference species="M_ASN_c_p5_GC_c" stoichiometry="1"/>
          <speciesReference species="M_PROTON_c_p5_GC_c" stoichiometry="1"/>
          <speciesReference species="M_AMP_c_p5_GC_c" stoichiometry="1"/>
        </listOfProducts>
        <kineticLaw>
          <math xmlns="http://www.w3.org/1998/Math/MathML">
            <ci> FLUX_VALUE </ci>
          </math>
          <listOfParameters>
            <parameter id="LOWER_BOUND" value="0" units="mmol_per_gDW_per_hr"/>
            <parameter id="OBJECTIVE_COEFFICIENT" value="0" units="dimensionless"/>
            <parameter id="UPPER_BOUND" value="1000" units="mmol_per_gDW_per_hr"/>
            <parameter id="FLUX_VALUE" value="0" units="mmol_per_gDW_per_hr"/>
          </listOfParameters>
        </kineticLaw>
      </reaction>
      <reaction id="R_ASNSYNA_RXN_c_p5_MC" name="ASNSYNA-RXN:Aspartate--ammonia ligase" reversible="false">
        <listOfReactants>
          <speciesReference species="M_L_ASPARTATE_c_p5_MC_c" stoichiometry="1"/>
          <speciesReference species="M_aATP_c_p5_MC_c" stoichiometry="0.35"/>
          <speciesReference species="M_ATP_c_p5_MC_c" stoichiometry="0.65"/>
          <speciesReference species="M_AMMONIUM_c_p5_MC_c" stoichiometry="1"/>
        </listOfReactants>
        <listOfProducts>
          <speciesReference species="M_aPPI_c_p5_MC_c" stoichiometry="0.35"/>
          <speciesReference species="M_PPI_c_p5_MC_c" stoichiometry="0.65"/>
          <speciesReference species="M_PROTON_c_p5_MC_c" stoichiometry="1"/>
          <speciesReference species="M_ASN_c_p5_MC_c" stoichiometry="1"/>
          <speciesReference species="M_AMP_c_p5_MC_c" stoichiometry="1"/>
        </listOfProducts>
        <kineticLaw>
          <math xmlns="http://www.w3.org/1998/Math/MathML">
            <ci> FLUX_VALUE </ci>
          </math>
          <listOfParameters>
            <parameter id="LOWER_BOUND" value="0" units="mmol_per_gDW_per_hr"/>
            <parameter id="OBJECTIVE_COEFFICIENT" value="0" units="dimensionless"/>
            <parameter id="UPPER_BOUND" value="1000" units="mmol_per_gDW_per_hr"/>
            <parameter id="FLUX_VALUE" value="0" units="mmol_per_gDW_per_hr"/>
          </listOfParameters>
        </kineticLaw>
      </reaction>
      <reaction id="R_ASNSYNA_RXN_c_p6_GC" name="ASNSYNA-RXN:Aspartate--ammonia ligase" reversible="false">
        <listOfReactants>
          <speciesReference species="M_AMMONIUM_c_p6_GC_c" stoichiometry="1"/>
          <speciesReference species="M_L_ASPARTATE_c_p6_GC_c" stoichiometry="1"/>
          <speciesReference species="M_aATP_c_p6_GC_c" stoichiometry="0.35"/>
          <speciesReference species="M_ATP_c_p6_GC_c" stoichiometry="0.65"/>
        </listOfReactants>
        <listOfProducts>
          <speciesReference species="M_AMP_c_p6_GC_c" stoichiometry="1"/>
          <speciesReference species="M_aPPI_c_p6_GC_c" stoichiometry="0.35"/>
          <speciesReference species="M_ASN_c_p6_GC_c" stoichiometry="1"/>
          <speciesReference species="M_PPI_c_p6_GC_c" stoichiometry="0.65"/>
          <speciesReference species="M_PROTON_c_p6_GC_c" stoichiometry="1"/>
        </listOfProducts>
        <kineticLaw>
          <math xmlns="http://www.w3.org/1998/Math/MathML">
            <ci> FLUX_VALUE </ci>
          </math>
          <listOfParameters>
            <parameter id="LOWER_BOUND" value="0" units="mmol_per_gDW_per_hr"/>
            <parameter id="OBJECTIVE_COEFFICIENT" value="0" units="dimensionless"/>
            <parameter id="UPPER_BOUND" value="1000" units="mmol_per_gDW_per_hr"/>
            <parameter id="FLUX_VALUE" value="0" units="mmol_per_gDW_per_hr"/>
          </listOfParameters>
        </kineticLaw>
      </reaction>
      <reaction id="R_ASNSYNA_RXN_c_p6_MC" name="ASNSYNA-RXN:Aspartate--ammonia ligase" reversible="false">
        <listOfReactants>
          <speciesReference species="M_ATP_c_p6_MC_c" stoichiometry="0.65"/>
          <speciesReference species="M_AMMONIUM_c_p6_MC_c" stoichiometry="1"/>
          <speciesReference species="M_L_ASPARTATE_c_p6_MC_c" stoichiometry="1"/>
          <speciesReference species="M_aATP_c_p6_MC_c" stoichiometry="0.35"/>
        </listOfReactants>
        <listOfProducts>
          <speciesReference species="M_AMP_c_p6_MC_c" stoichiometry="1"/>
          <speciesReference species="M_PPI_c_p6_MC_c" stoichiometry="0.65"/>
          <speciesReference species="M_PROTON_c_p6_MC_c" stoichiometry="1"/>
          <speciesReference species="M_ASN_c_p6_MC_c" stoichiometry="1"/>
          <speciesReference species="M_aPPI_c_p6_MC_c" stoichiometry="0.35"/>
        </listOfProducts>
        <kineticLaw>
          <math xmlns="http://www.w3.org/1998/Math/MathML">
            <ci> FLUX_VALUE </ci>
          </math>
          <listOfParameters>
            <parameter id="LOWER_BOUND" value="0" units="mmol_per_gDW_per_hr"/>
            <parameter id="OBJECTIVE_COEFFICIENT" value="0" units="dimensionless"/>
            <parameter id="UPPER_BOUND" value="1000" units="mmol_per_gDW_per_hr"/>
            <parameter id="FLUX_VALUE" value="0" units="mmol_per_gDW_per_hr"/>
          </listOfParameters>
        </kineticLaw>
      </reaction>
      <reaction id="R_ASN_PROTON_rev_vc_p1_GC" name="ASN_PROTON_rev_vc" reversible="false">
        <listOfReactants>
          <speciesReference species="M_PROTON_v_p1_GC_v" stoichiometry="1"/>
          <speciesReference species="M_ASN_v_p1_GC_v" stoichiometry="1"/>
        </listOfReactants>
        <listOfProducts>
          <speciesReference species="M_ASN_c_p1_GC_c" stoichiometry="1"/>
          <speciesReference species="M_PROTON_c_p1_GC_c" stoichiometry="1"/>
        </listOfProducts>
        <kineticLaw>
          <math xmlns="http://www.w3.org/1998/Math/MathML">
            <ci> FLUX_VALUE </ci>
          </math>
          <listOfParameters>
            <parameter id="LOWER_BOUND" value="0" units="mmol_per_gDW_per_hr"/>
            <parameter id="OBJECTIVE_COEFFICIENT" value="0" units="dimensionless"/>
            <parameter id="UPPER_BOUND" value="1000" units="mmol_per_gDW_per_hr"/>
            <parameter id="FLUX_VALUE" value="0" units="mmol_per_gDW_per_hr"/>
          </listOfParameters>
        </kineticLaw>
      </reaction>
      <reaction id="R_ASN_PROTON_rev_vc_p1_MC" name="ASN_PROTON_rev_vc" reversible="false">
        <listOfReactants>
          <speciesReference species="M_PROTON_v_p1_MC_v" stoichiometry="1"/>
          <speciesReference species="M_ASN_v_p1_MC_v" stoichiometry="1"/>
        </listOfReactants>
        <listOfProducts>
          <speciesReference species="M_ASN_c_p1_MC_c" stoichiometry="1"/>
          <speciesReference species="M_PROTON_c_p1_MC_c" stoichiometry="1"/>
        </listOfProducts>
        <kineticLaw>
          <math xmlns="http://www.w3.org/1998/Math/MathML">
            <ci> FLUX_VALUE </ci>
          </math>
          <listOfParameters>
            <parameter id="LOWER_BOUND" value="0" units="mmol_per_gDW_per_hr"/>
            <parameter id="OBJECTIVE_COEFFICIENT" value="0" units="dimensionless"/>
            <parameter id="UPPER_BOUND" value="1000" units="mmol_per_gDW_per_hr"/>
            <parameter id="FLUX_VALUE" value="0" units="mmol_per_gDW_per_hr"/>
          </listOfParameters>
        </kineticLaw>
      </reaction>
      <reaction id="R_ASN_PROTON_rev_vc_p2_GC" name="ASN_PROTON_rev_vc" reversible="false">
        <listOfReactants>
          <speciesReference species="M_ASN_v_p2_GC_v" stoichiometry="1"/>
          <speciesReference species="M_PROTON_v_p2_GC_v" stoichiometry="1"/>
        </listOfReactants>
        <listOfProducts>
          <speciesReference species="M_ASN_c_p2_GC_c" stoichiometry="1"/>
          <speciesReference species="M_PROTON_c_p2_GC_c" stoichiometry="1"/>
        </listOfProducts>
        <kineticLaw>
          <math xmlns="http://www.w3.org/1998/Math/MathML">
            <ci> FLUX_VALUE </ci>
          </math>
          <listOfParameters>
            <parameter id="LOWER_BOUND" value="0" units="mmol_per_gDW_per_hr"/>
            <parameter id="OBJECTIVE_COEFFICIENT" value="0" units="dimensionless"/>
            <parameter id="UPPER_BOUND" value="1000" units="mmol_per_gDW_per_hr"/>
            <parameter id="FLUX_VALUE" value="0" units="mmol_per_gDW_per_hr"/>
          </listOfParameters>
        </kineticLaw>
      </reaction>
      <reaction id="R_ASN_PROTON_rev_vc_p2_MC" name="ASN_PROTON_rev_vc" reversible="false">
        <listOfReactants>
          <speciesReference species="M_PROTON_v_p2_MC_v" stoichiometry="1"/>
          <speciesReference species="M_ASN_v_p2_MC_v" stoichiometry="1"/>
        </listOfReactants>
        <listOfProducts>
          <speciesReference species="M_PROTON_c_p2_MC_c" stoichiometry="1"/>
          <speciesReference species="M_ASN_c_p2_MC_c" stoichiometry="1"/>
        </listOfProducts>
        <kineticLaw>
          <math xmlns="http://www.w3.org/1998/Math/MathML">
            <ci> FLUX_VALUE </ci>
          </math>
          <listOfParameters>
            <parameter id="LOWER_BOUND" value="0" units="mmol_per_gDW_per_hr"/>
            <parameter id="OBJECTIVE_COEFFICIENT" value="0" units="dimensionless"/>
            <parameter id="UPPER_BOUND" value="1000" units="mmol_per_gDW_per_hr"/>
            <parameter id="FLUX_VALUE" value="0" units="mmol_per_gDW_per_hr"/>
          </listOfParameters>
        </kineticLaw>
      </reaction>
      <reaction id="R_ASN_PROTON_rev_vc_p3_GC" name="ASN_PROTON_rev_vc" reversible="false">
        <listOfReactants>
          <speciesReference species="M_PROTON_v_p3_GC_v" stoichiometry="1"/>
          <speciesReference species="M_ASN_v_p3_GC_v" stoichiometry="1"/>
        </listOfReactants>
        <listOfProducts>
          <speciesReference species="M_PROTON_c_p3_GC_c" stoichiometry="1"/>
          <speciesReference species="M_ASN_c_p3_GC_c" stoichiometry="1"/>
        </listOfProducts>
        <kineticLaw>
          <math xmlns="http://www.w3.org/1998/Math/MathML">
            <ci> FLUX_VALUE </ci>
          </math>
          <listOfParameters>
            <parameter id="LOWER_BOUND" value="0" units="mmol_per_gDW_per_hr"/>
            <parameter id="OBJECTIVE_COEFFICIENT" value="0" units="dimensionless"/>
            <parameter id="UPPER_BOUND" value="1000" units="mmol_per_gDW_per_hr"/>
            <parameter id="FLUX_VALUE" value="0" units="mmol_per_gDW_per_hr"/>
          </listOfParameters>
        </kineticLaw>
      </reaction>
      <reaction id="R_ASN_PROTON_rev_vc_p3_MC" name="ASN_PROTON_rev_vc" reversible="false">
        <listOfReactants>
          <speciesReference species="M_ASN_v_p3_MC_v" stoichiometry="1"/>
          <speciesReference species="M_PROTON_v_p3_MC_v" stoichiometry="1"/>
        </listOfReactants>
        <listOfProducts>
          <speciesReference species="M_PROTON_c_p3_MC_c" stoichiometry="1"/>
          <speciesReference species="M_ASN_c_p3_MC_c" stoichiometry="1"/>
        </listOfProducts>
        <kineticLaw>
          <math xmlns="http://www.w3.org/1998/Math/MathML">
            <ci> FLUX_VALUE </ci>
          </math>
          <listOfParameters>
            <parameter id="LOWER_BOUND" value="0" units="mmol_per_gDW_per_hr"/>
            <parameter id="OBJECTIVE_COEFFICIENT" value="0" units="dimensionless"/>
            <parameter id="UPPER_BOUND" value="1000" units="mmol_per_gDW_per_hr"/>
            <parameter id="FLUX_VALUE" value="0" units="mmol_per_gDW_per_hr"/>
          </listOfParameters>
        </kineticLaw>
      </reaction>
      <reaction id="R_ASN_PROTON_rev_vc_p4_GC" name="ASN_PROTON_rev_vc" reversible="false">
        <listOfReactants>
          <speciesReference species="M_PROTON_v_p4_GC_v" stoichiometry="1"/>
          <speciesReference species="M_ASN_v_p4_GC_v" stoichiometry="1"/>
        </listOfReactants>
        <listOfProducts>
          <speciesReference species="M_ASN_c_p4_GC_c" stoichiometry="1"/>
          <speciesReference species="M_PROTON_c_p4_GC_c" stoichiometry="1"/>
        </listOfProducts>
        <kineticLaw>
          <math xmlns="http://www.w3.org/1998/Math/MathML">
            <ci> FLUX_VALUE </ci>
          </math>
          <listOfParameters>
            <parameter id="LOWER_BOUND" value="0" units="mmol_per_gDW_per_hr"/>
            <parameter id="OBJECTIVE_COEFFICIENT" value="0" units="dimensionless"/>
            <parameter id="UPPER_BOUND" value="1000" units="mmol_per_gDW_per_hr"/>
            <parameter id="FLUX_VALUE" value="0" units="mmol_per_gDW_per_hr"/>
          </listOfParameters>
        </kineticLaw>
      </reaction>
      <reaction id="R_ASN_PROTON_rev_vc_p4_MC" name="ASN_PROTON_rev_vc" reversible="false">
        <listOfReactants>
          <speciesReference species="M_PROTON_v_p4_MC_v" stoichiometry="1"/>
          <speciesReference species="M_ASN_v_p4_MC_v" stoichiometry="1"/>
        </listOfReactants>
        <listOfProducts>
          <speciesReference species="M_PROTON_c_p4_MC_c" stoichiometry="1"/>
          <speciesReference species="M_ASN_c_p4_MC_c" stoichiometry="1"/>
        </listOfProducts>
        <kineticLaw>
          <math xmlns="http://www.w3.org/1998/Math/MathML">
            <ci> FLUX_VALUE </ci>
          </math>
          <listOfParameters>
            <parameter id="LOWER_BOUND" value="0" units="mmol_per_gDW_per_hr"/>
            <parameter id="OBJECTIVE_COEFFICIENT" value="0" units="dimensionless"/>
            <parameter id="UPPER_BOUND" value="1000" units="mmol_per_gDW_per_hr"/>
            <parameter id="FLUX_VALUE" value="0" units="mmol_per_gDW_per_hr"/>
          </listOfParameters>
        </kineticLaw>
      </reaction>
      <reaction id="R_ASN_PROTON_rev_vc_p5_GC" name="ASN_PROTON_rev_vc" reversible="false">
        <listOfReactants>
          <speciesReference species="M_ASN_v_p5_GC_v" stoichiometry="1"/>
          <speciesReference species="M_PROTON_v_p5_GC_v" stoichiometry="1"/>
        </listOfReactants>
        <listOfProducts>
          <speciesReference species="M_ASN_c_p5_GC_c" stoichiometry="1"/>
          <speciesReference species="M_PROTON_c_p5_GC_c" stoichiometry="1"/>
        </listOfProducts>
        <kineticLaw>
          <math xmlns="http://www.w3.org/1998/Math/MathML">
            <ci> FLUX_VALUE </ci>
          </math>
          <listOfParameters>
            <parameter id="LOWER_BOUND" value="0" units="mmol_per_gDW_per_hr"/>
            <parameter id="OBJECTIVE_COEFFICIENT" value="0" units="dimensionless"/>
            <parameter id="UPPER_BOUND" value="1000" units="mmol_per_gDW_per_hr"/>
            <parameter id="FLUX_VALUE" value="0" units="mmol_per_gDW_per_hr"/>
          </listOfParameters>
        </kineticLaw>
      </reaction>
      <reaction id="R_ASN_PROTON_rev_vc_p5_MC" name="ASN_PROTON_rev_vc" reversible="false">
        <listOfReactants>
          <speciesReference species="M_PROTON_v_p5_MC_v" stoichiometry="1"/>
          <speciesReference species="M_ASN_v_p5_MC_v" stoichiometry="1"/>
        </listOfReactants>
        <listOfProducts>
          <speciesReference species="M_ASN_c_p5_MC_c" stoichiometry="1"/>
          <speciesReference species="M_PROTON_c_p5_MC_c" stoichiometry="1"/>
        </listOfProducts>
        <kineticLaw>
          <math xmlns="http://www.w3.org/1998/Math/MathML">
            <ci> FLUX_VALUE </ci>
          </math>
          <listOfParameters>
            <parameter id="LOWER_BOUND" value="0" units="mmol_per_gDW_per_hr"/>
            <parameter id="OBJECTIVE_COEFFICIENT" value="0" units="dimensionless"/>
            <parameter id="UPPER_BOUND" value="1000" units="mmol_per_gDW_per_hr"/>
            <parameter id="FLUX_VALUE" value="0" units="mmol_per_gDW_per_hr"/>
          </listOfParameters>
        </kineticLaw>
      </reaction>
      <reaction id="R_ASN_PROTON_rev_vc_p6_GC" name="ASN_PROTON_rev_vc" reversible="false">
        <listOfReactants>
          <speciesReference species="M_ASN_v_p6_GC_v" stoichiometry="1"/>
          <speciesReference species="M_PROTON_v_p6_GC_v" stoichiometry="1"/>
        </listOfReactants>
        <listOfProducts>
          <speciesReference species="M_ASN_c_p6_GC_c" stoichiometry="1"/>
          <speciesReference species="M_PROTON_c_p6_GC_c" stoichiometry="1"/>
        </listOfProducts>
        <kineticLaw>
          <math xmlns="http://www.w3.org/1998/Math/MathML">
            <ci> FLUX_VALUE </ci>
          </math>
          <listOfParameters>
            <parameter id="LOWER_BOUND" value="0" units="mmol_per_gDW_per_hr"/>
            <parameter id="OBJECTIVE_COEFFICIENT" value="0" units="dimensionless"/>
            <parameter id="UPPER_BOUND" value="1000" units="mmol_per_gDW_per_hr"/>
            <parameter id="FLUX_VALUE" value="0" units="mmol_per_gDW_per_hr"/>
          </listOfParameters>
        </kineticLaw>
      </reaction>
      <reaction id="R_ASN_PROTON_rev_vc_p6_MC" name="ASN_PROTON_rev_vc" reversible="false">
        <listOfReactants>
          <speciesReference species="M_PROTON_v_p6_MC_v" stoichiometry="1"/>
          <speciesReference species="M_ASN_v_p6_MC_v" stoichiometry="1"/>
        </listOfReactants>
        <listOfProducts>
          <speciesReference species="M_PROTON_c_p6_MC_c" stoichiometry="1"/>
          <speciesReference species="M_ASN_c_p6_MC_c" stoichiometry="1"/>
        </listOfProducts>
        <kineticLaw>
          <math xmlns="http://www.w3.org/1998/Math/MathML">
            <ci> FLUX_VALUE </ci>
          </math>
          <listOfParameters>
            <parameter id="LOWER_BOUND" value="0" units="mmol_per_gDW_per_hr"/>
            <parameter id="OBJECTIVE_COEFFICIENT" value="0" units="dimensionless"/>
            <parameter id="UPPER_BOUND" value="1000" units="mmol_per_gDW_per_hr"/>
            <parameter id="FLUX_VALUE" value="0" units="mmol_per_gDW_per_hr"/>
          </listOfParameters>
        </kineticLaw>
      </reaction>
      <reaction id="R_ASN_PROTON_vc_p1_GC" name="ASN_PROTON_vc" reversible="false">
        <listOfReactants>
          <speciesReference species="M_ASN_c_p1_GC_c" stoichiometry="1"/>
          <speciesReference species="M_PROTON_v_p1_GC_v" stoichiometry="1"/>
        </listOfReactants>
        <listOfProducts>
          <speciesReference species="M_PROTON_c_p1_GC_c" stoichiometry="1"/>
          <speciesReference species="M_ASN_v_p1_GC_v" stoichiometry="1"/>
        </listOfProducts>
        <kineticLaw>
          <math xmlns="http://www.w3.org/1998/Math/MathML">
            <ci> FLUX_VALUE </ci>
          </math>
          <listOfParameters>
            <parameter id="LOWER_BOUND" value="0" units="mmol_per_gDW_per_hr"/>
            <parameter id="OBJECTIVE_COEFFICIENT" value="0" units="dimensionless"/>
            <parameter id="UPPER_BOUND" value="1000" units="mmol_per_gDW_per_hr"/>
            <parameter id="FLUX_VALUE" value="0" units="mmol_per_gDW_per_hr"/>
          </listOfParameters>
        </kineticLaw>
      </reaction>
      <reaction id="R_ASN_PROTON_vc_p1_MC" name="ASN_PROTON_vc" reversible="false">
        <listOfReactants>
          <speciesReference species="M_ASN_c_p1_MC_c" stoichiometry="1"/>
          <speciesReference species="M_PROTON_v_p1_MC_v" stoichiometry="1"/>
        </listOfReactants>
        <listOfProducts>
          <speciesReference species="M_ASN_v_p1_MC_v" stoichiometry="1"/>
          <speciesReference species="M_PROTON_c_p1_MC_c" stoichiometry="1"/>
        </listOfProducts>
        <kineticLaw>
          <math xmlns="http://www.w3.org/1998/Math/MathML">
            <ci> FLUX_VALUE </ci>
          </math>
          <listOfParameters>
            <parameter id="LOWER_BOUND" value="0" units="mmol_per_gDW_per_hr"/>
            <parameter id="OBJECTIVE_COEFFICIENT" value="0" units="dimensionless"/>
            <parameter id="UPPER_BOUND" value="1000" units="mmol_per_gDW_per_hr"/>
            <parameter id="FLUX_VALUE" value="0" units="mmol_per_gDW_per_hr"/>
          </listOfParameters>
        </kineticLaw>
      </reaction>
      <reaction id="R_ASN_PROTON_vc_p2_GC" name="ASN_PROTON_vc" reversible="false">
        <listOfReactants>
          <speciesReference species="M_PROTON_v_p2_GC_v" stoichiometry="1"/>
          <speciesReference species="M_ASN_c_p2_GC_c" stoichiometry="1"/>
        </listOfReactants>
        <listOfProducts>
          <speciesReference species="M_ASN_v_p2_GC_v" stoichiometry="1"/>
          <speciesReference species="M_PROTON_c_p2_GC_c" stoichiometry="1"/>
        </listOfProducts>
        <kineticLaw>
          <math xmlns="http://www.w3.org/1998/Math/MathML">
            <ci> FLUX_VALUE </ci>
          </math>
          <listOfParameters>
            <parameter id="LOWER_BOUND" value="0" units="mmol_per_gDW_per_hr"/>
            <parameter id="OBJECTIVE_COEFFICIENT" value="0" units="dimensionless"/>
            <parameter id="UPPER_BOUND" value="1000" units="mmol_per_gDW_per_hr"/>
            <parameter id="FLUX_VALUE" value="0" units="mmol_per_gDW_per_hr"/>
          </listOfParameters>
        </kineticLaw>
      </reaction>
      <reaction id="R_ASN_PROTON_vc_p2_MC" name="ASN_PROTON_vc" reversible="false">
        <listOfReactants>
          <speciesReference species="M_PROTON_v_p2_MC_v" stoichiometry="1"/>
          <speciesReference species="M_ASN_c_p2_MC_c" stoichiometry="1"/>
        </listOfReactants>
        <listOfProducts>
          <speciesReference species="M_PROTON_c_p2_MC_c" stoichiometry="1"/>
          <speciesReference species="M_ASN_v_p2_MC_v" stoichiometry="1"/>
        </listOfProducts>
        <kineticLaw>
          <math xmlns="http://www.w3.org/1998/Math/MathML">
            <ci> FLUX_VALUE </ci>
          </math>
          <listOfParameters>
            <parameter id="LOWER_BOUND" value="0" units="mmol_per_gDW_per_hr"/>
            <parameter id="OBJECTIVE_COEFFICIENT" value="0" units="dimensionless"/>
            <parameter id="UPPER_BOUND" value="1000" units="mmol_per_gDW_per_hr"/>
            <parameter id="FLUX_VALUE" value="0" units="mmol_per_gDW_per_hr"/>
          </listOfParameters>
        </kineticLaw>
      </reaction>
      <reaction id="R_ASN_PROTON_vc_p3_GC" name="ASN_PROTON_vc" reversible="false">
        <listOfReactants>
          <speciesReference species="M_PROTON_v_p3_GC_v" stoichiometry="1"/>
          <speciesReference species="M_ASN_c_p3_GC_c" stoichiometry="1"/>
        </listOfReactants>
        <listOfProducts>
          <speciesReference species="M_PROTON_c_p3_GC_c" stoichiometry="1"/>
          <speciesReference species="M_ASN_v_p3_GC_v" stoichiometry="1"/>
        </listOfProducts>
        <kineticLaw>
          <math xmlns="http://www.w3.org/1998/Math/MathML">
            <ci> FLUX_VALUE </ci>
          </math>
          <listOfParameters>
            <parameter id="LOWER_BOUND" value="0" units="mmol_per_gDW_per_hr"/>
            <parameter id="OBJECTIVE_COEFFICIENT" value="0" units="dimensionless"/>
            <parameter id="UPPER_BOUND" value="1000" units="mmol_per_gDW_per_hr"/>
            <parameter id="FLUX_VALUE" value="0" units="mmol_per_gDW_per_hr"/>
          </listOfParameters>
        </kineticLaw>
      </reaction>
      <reaction id="R_ASN_PROTON_vc_p3_MC" name="ASN_PROTON_vc" reversible="false">
        <listOfReactants>
          <speciesReference species="M_PROTON_v_p3_MC_v" stoichiometry="1"/>
          <speciesReference species="M_ASN_c_p3_MC_c" stoichiometry="1"/>
        </listOfReactants>
        <listOfProducts>
          <speciesReference species="M_ASN_v_p3_MC_v" stoichiometry="1"/>
          <speciesReference species="M_PROTON_c_p3_MC_c" stoichiometry="1"/>
        </listOfProducts>
        <kineticLaw>
          <math xmlns="http://www.w3.org/1998/Math/MathML">
            <ci> FLUX_VALUE </ci>
          </math>
          <listOfParameters>
            <parameter id="LOWER_BOUND" value="0" units="mmol_per_gDW_per_hr"/>
            <parameter id="OBJECTIVE_COEFFICIENT" value="0" units="dimensionless"/>
            <parameter id="UPPER_BOUND" value="1000" units="mmol_per_gDW_per_hr"/>
            <parameter id="FLUX_VALUE" value="0" units="mmol_per_gDW_per_hr"/>
          </listOfParameters>
        </kineticLaw>
      </reaction>
      <reaction id="R_ASN_PROTON_vc_p4_GC" name="ASN_PROTON_vc" reversible="false">
        <listOfReactants>
          <speciesReference species="M_ASN_c_p4_GC_c" stoichiometry="1"/>
          <speciesReference species="M_PROTON_v_p4_GC_v" stoichiometry="1"/>
        </listOfReactants>
        <listOfProducts>
          <speciesReference species="M_ASN_v_p4_GC_v" stoichiometry="1"/>
          <speciesReference species="M_PROTON_c_p4_GC_c" stoichiometry="1"/>
        </listOfProducts>
        <kineticLaw>
          <math xmlns="http://www.w3.org/1998/Math/MathML">
            <ci> FLUX_VALUE </ci>
          </math>
          <listOfParameters>
            <parameter id="LOWER_BOUND" value="0" units="mmol_per_gDW_per_hr"/>
            <parameter id="OBJECTIVE_COEFFICIENT" value="0" units="dimensionless"/>
            <parameter id="UPPER_BOUND" value="1000" units="mmol_per_gDW_per_hr"/>
            <parameter id="FLUX_VALUE" value="0" units="mmol_per_gDW_per_hr"/>
          </listOfParameters>
        </kineticLaw>
      </reaction>
      <reaction id="R_ASN_PROTON_vc_p4_MC" name="ASN_PROTON_vc" reversible="false">
        <listOfReactants>
          <speciesReference species="M_PROTON_v_p4_MC_v" stoichiometry="1"/>
          <speciesReference species="M_ASN_c_p4_MC_c" stoichiometry="1"/>
        </listOfReactants>
        <listOfProducts>
          <speciesReference species="M_ASN_v_p4_MC_v" stoichiometry="1"/>
          <speciesReference species="M_PROTON_c_p4_MC_c" stoichiometry="1"/>
        </listOfProducts>
        <kineticLaw>
          <math xmlns="http://www.w3.org/1998/Math/MathML">
            <ci> FLUX_VALUE </ci>
          </math>
          <listOfParameters>
            <parameter id="LOWER_BOUND" value="0" units="mmol_per_gDW_per_hr"/>
            <parameter id="OBJECTIVE_COEFFICIENT" value="0" units="dimensionless"/>
            <parameter id="UPPER_BOUND" value="1000" units="mmol_per_gDW_per_hr"/>
            <parameter id="FLUX_VALUE" value="0" units="mmol_per_gDW_per_hr"/>
          </listOfParameters>
        </kineticLaw>
      </reaction>
      <reaction id="R_ASN_PROTON_vc_p5_GC" name="ASN_PROTON_vc" reversible="false">
        <listOfReactants>
          <speciesReference species="M_ASN_c_p5_GC_c" stoichiometry="1"/>
          <speciesReference species="M_PROTON_v_p5_GC_v" stoichiometry="1"/>
        </listOfReactants>
        <listOfProducts>
          <speciesReference species="M_ASN_v_p5_GC_v" stoichiometry="1"/>
          <speciesReference species="M_PROTON_c_p5_GC_c" stoichiometry="1"/>
        </listOfProducts>
        <kineticLaw>
          <math xmlns="http://www.w3.org/1998/Math/MathML">
            <ci> FLUX_VALUE </ci>
          </math>
          <listOfParameters>
            <parameter id="LOWER_BOUND" value="0" units="mmol_per_gDW_per_hr"/>
            <parameter id="OBJECTIVE_COEFFICIENT" value="0" units="dimensionless"/>
            <parameter id="UPPER_BOUND" value="1000" units="mmol_per_gDW_per_hr"/>
            <parameter id="FLUX_VALUE" value="0" units="mmol_per_gDW_per_hr"/>
          </listOfParameters>
        </kineticLaw>
      </reaction>
      <reaction id="R_ASN_PROTON_vc_p5_MC" name="ASN_PROTON_vc" reversible="false">
        <listOfReactants>
          <speciesReference species="M_PROTON_v_p5_MC_v" stoichiometry="1"/>
          <speciesReference species="M_ASN_c_p5_MC_c" stoichiometry="1"/>
        </listOfReactants>
        <listOfProducts>
          <speciesReference species="M_ASN_v_p5_MC_v" stoichiometry="1"/>
          <speciesReference species="M_PROTON_c_p5_MC_c" stoichiometry="1"/>
        </listOfProducts>
        <kineticLaw>
          <math xmlns="http://www.w3.org/1998/Math/MathML">
            <ci> FLUX_VALUE </ci>
          </math>
          <listOfParameters>
            <parameter id="LOWER_BOUND" value="0" units="mmol_per_gDW_per_hr"/>
            <parameter id="OBJECTIVE_COEFFICIENT" value="0" units="dimensionless"/>
            <parameter id="UPPER_BOUND" value="1000" units="mmol_per_gDW_per_hr"/>
            <parameter id="FLUX_VALUE" value="0" units="mmol_per_gDW_per_hr"/>
          </listOfParameters>
        </kineticLaw>
      </reaction>
      <reaction id="R_ASN_PROTON_vc_p6_GC" name="ASN_PROTON_vc" reversible="false">
        <listOfReactants>
          <speciesReference species="M_ASN_c_p6_GC_c" stoichiometry="1"/>
          <speciesReference species="M_PROTON_v_p6_GC_v" stoichiometry="1"/>
        </listOfReactants>
        <listOfProducts>
          <speciesReference species="M_ASN_v_p6_GC_v" stoichiometry="1"/>
          <speciesReference species="M_PROTON_c_p6_GC_c" stoichiometry="1"/>
        </listOfProducts>
        <kineticLaw>
          <math xmlns="http://www.w3.org/1998/Math/MathML">
            <ci> FLUX_VALUE </ci>
          </math>
          <listOfParameters>
            <parameter id="LOWER_BOUND" value="0" units="mmol_per_gDW_per_hr"/>
            <parameter id="OBJECTIVE_COEFFICIENT" value="0" units="dimensionless"/>
            <parameter id="UPPER_BOUND" value="1000" units="mmol_per_gDW_per_hr"/>
            <parameter id="FLUX_VALUE" value="0" units="mmol_per_gDW_per_hr"/>
          </listOfParameters>
        </kineticLaw>
      </reaction>
      <reaction id="R_ASN_PROTON_vc_p6_MC" name="ASN_PROTON_vc" reversible="false">
        <listOfReactants>
          <speciesReference species="M_PROTON_v_p6_MC_v" stoichiometry="1"/>
          <speciesReference species="M_ASN_c_p6_MC_c" stoichiometry="1"/>
        </listOfReactants>
        <listOfProducts>
          <speciesReference species="M_PROTON_c_p6_MC_c" stoichiometry="1"/>
          <speciesReference species="M_ASN_v_p6_MC_v" stoichiometry="1"/>
        </listOfProducts>
        <kineticLaw>
          <math xmlns="http://www.w3.org/1998/Math/MathML">
            <ci> FLUX_VALUE </ci>
          </math>
          <listOfParameters>
            <parameter id="LOWER_BOUND" value="0" units="mmol_per_gDW_per_hr"/>
            <parameter id="OBJECTIVE_COEFFICIENT" value="0" units="dimensionless"/>
            <parameter id="UPPER_BOUND" value="1000" units="mmol_per_gDW_per_hr"/>
            <parameter id="FLUX_VALUE" value="0" units="mmol_per_gDW_per_hr"/>
          </listOfParameters>
        </kineticLaw>
      </reaction>
      <reaction id="R_ASN_day_night_storage_GC" name="ASN_v_p3p4Transfer" reversible="false">
        <listOfReactants>
          <speciesReference species="M_ASN_v_p3_GC_v" stoichiometry="1"/>
        </listOfReactants>
        <listOfProducts>
          <speciesReference species="M_ASN_v_p4_GC_v" stoichiometry="1"/>
        </listOfProducts>
        <kineticLaw>
          <math xmlns="http://www.w3.org/1998/Math/MathML">
            <ci> FLUX_VALUE </ci>
          </math>
          <listOfParameters>
            <parameter id="LOWER_BOUND" value="0" units="mmol_per_gDW_per_hr"/>
            <parameter id="OBJECTIVE_COEFFICIENT" value="0" units="dimensionless"/>
            <parameter id="UPPER_BOUND" value="1000" units="mmol_per_gDW_per_hr"/>
            <parameter id="FLUX_VALUE" value="0" units="mmol_per_gDW_per_hr"/>
          </listOfParameters>
        </kineticLaw>
      </reaction>
      <reaction id="R_ASN_day_night_storage_MC" name="ASN_v_p3p4Transfer" reversible="false">
        <listOfReactants>
          <speciesReference species="M_ASN_v_p3_MC_v" stoichiometry="1"/>
        </listOfReactants>
        <listOfProducts>
          <speciesReference species="M_ASN_v_p4_MC_v" stoichiometry="1"/>
        </listOfProducts>
        <kineticLaw>
          <math xmlns="http://www.w3.org/1998/Math/MathML">
            <ci> FLUX_VALUE </ci>
          </math>
          <listOfParameters>
            <parameter id="LOWER_BOUND" value="0" units="mmol_per_gDW_per_hr"/>
            <parameter id="OBJECTIVE_COEFFICIENT" value="0" units="dimensionless"/>
            <parameter id="UPPER_BOUND" value="1000" units="mmol_per_gDW_per_hr"/>
            <parameter id="FLUX_VALUE" value="0" units="mmol_per_gDW_per_hr"/>
          </listOfParameters>
        </kineticLaw>
      </reaction>
      <reaction id="R_ASN_p1p2_storage_GC" name="ASN_v_p1p2Transfer" reversible="false">
        <listOfReactants>
          <speciesReference species="M_ASN_v_p1_GC_v" stoichiometry="1"/>
        </listOfReactants>
        <listOfProducts>
          <speciesReference species="M_ASN_v_p2_GC_v" stoichiometry="1"/>
        </listOfProducts>
        <kineticLaw>
          <math xmlns="http://www.w3.org/1998/Math/MathML">
            <ci> FLUX_VALUE </ci>
          </math>
          <listOfParameters>
            <parameter id="LOWER_BOUND" value="0" units="mmol_per_gDW_per_hr"/>
            <parameter id="OBJECTIVE_COEFFICIENT" value="0" units="dimensionless"/>
            <parameter id="UPPER_BOUND" value="1000" units="mmol_per_gDW_per_hr"/>
            <parameter id="FLUX_VALUE" value="0" units="mmol_per_gDW_per_hr"/>
          </listOfParameters>
        </kineticLaw>
      </reaction>
      <reaction id="R_ASN_p1p2_storage_MC" name="ASN_v_p1p2Transfer" reversible="false">
        <listOfReactants>
          <speciesReference species="M_ASN_v_p1_MC_v" stoichiometry="1"/>
        </listOfReactants>
        <listOfProducts>
          <speciesReference species="M_ASN_v_p2_MC_v" stoichiometry="1"/>
        </listOfProducts>
        <kineticLaw>
          <math xmlns="http://www.w3.org/1998/Math/MathML">
            <ci> FLUX_VALUE </ci>
          </math>
          <listOfParameters>
            <parameter id="LOWER_BOUND" value="0" units="mmol_per_gDW_per_hr"/>
            <parameter id="OBJECTIVE_COEFFICIENT" value="0" units="dimensionless"/>
            <parameter id="UPPER_BOUND" value="1000" units="mmol_per_gDW_per_hr"/>
            <parameter id="FLUX_VALUE" value="0" units="mmol_per_gDW_per_hr"/>
          </listOfParameters>
        </kineticLaw>
      </reaction>
      <reaction id="R_ASN_p2p3_storage_GC" name="ASN_v_p2p3Transfer" reversible="false">
        <listOfReactants>
          <speciesReference species="M_ASN_v_p2_GC_v" stoichiometry="1"/>
        </listOfReactants>
        <listOfProducts>
          <speciesReference species="M_ASN_v_p3_GC_v" stoichiometry="1"/>
        </listOfProducts>
        <kineticLaw>
          <math xmlns="http://www.w3.org/1998/Math/MathML">
            <ci> FLUX_VALUE </ci>
          </math>
          <listOfParameters>
            <parameter id="LOWER_BOUND" value="0" units="mmol_per_gDW_per_hr"/>
            <parameter id="OBJECTIVE_COEFFICIENT" value="0" units="dimensionless"/>
            <parameter id="UPPER_BOUND" value="1000" units="mmol_per_gDW_per_hr"/>
            <parameter id="FLUX_VALUE" value="0" units="mmol_per_gDW_per_hr"/>
          </listOfParameters>
        </kineticLaw>
      </reaction>
      <reaction id="R_ASN_p2p3_storage_MC" name="ASN_v_p2p3Transfer" reversible="false">
        <listOfReactants>
          <speciesReference species="M_ASN_v_p2_MC_v" stoichiometry="1"/>
        </listOfReactants>
        <listOfProducts>
          <speciesReference species="M_ASN_v_p3_MC_v" stoichiometry="1"/>
        </listOfProducts>
        <kineticLaw>
          <math xmlns="http://www.w3.org/1998/Math/MathML">
            <ci> FLUX_VALUE </ci>
          </math>
          <listOfParameters>
            <parameter id="LOWER_BOUND" value="0" units="mmol_per_gDW_per_hr"/>
            <parameter id="OBJECTIVE_COEFFICIENT" value="0" units="dimensionless"/>
            <parameter id="UPPER_BOUND" value="1000" units="mmol_per_gDW_per_hr"/>
            <parameter id="FLUX_VALUE" value="0" units="mmol_per_gDW_per_hr"/>
          </listOfParameters>
        </kineticLaw>
      </reaction>
      <reaction id="R_ASN_p4p5_storage_GC" name="ASN_v_p4p5Transfer" reversible="false">
        <listOfReactants>
          <speciesReference species="M_ASN_v_p4_GC_v" stoichiometry="1"/>
        </listOfReactants>
        <listOfProducts>
          <speciesReference species="M_ASN_v_p5_GC_v" stoichiometry="1"/>
        </listOfProducts>
        <kineticLaw>
          <math xmlns="http://www.w3.org/1998/Math/MathML">
            <ci> FLUX_VALUE </ci>
          </math>
          <listOfParameters>
            <parameter id="LOWER_BOUND" value="0" units="mmol_per_gDW_per_hr"/>
            <parameter id="OBJECTIVE_COEFFICIENT" value="0" units="dimensionless"/>
            <parameter id="UPPER_BOUND" value="1000" units="mmol_per_gDW_per_hr"/>
            <parameter id="FLUX_VALUE" value="0" units="mmol_per_gDW_per_hr"/>
          </listOfParameters>
        </kineticLaw>
      </reaction>
      <reaction id="R_ASN_p4p5_storage_MC" name="ASN_v_p4p5Transfer" reversible="false">
        <listOfReactants>
          <speciesReference species="M_ASN_v_p4_MC_v" stoichiometry="1"/>
        </listOfReactants>
        <listOfProducts>
          <speciesReference species="M_ASN_v_p5_MC_v" stoichiometry="1"/>
        </listOfProducts>
        <kineticLaw>
          <math xmlns="http://www.w3.org/1998/Math/MathML">
            <ci> FLUX_VALUE </ci>
          </math>
          <listOfParameters>
            <parameter id="LOWER_BOUND" value="0" units="mmol_per_gDW_per_hr"/>
            <parameter id="OBJECTIVE_COEFFICIENT" value="0" units="dimensionless"/>
            <parameter id="UPPER_BOUND" value="1000" units="mmol_per_gDW_per_hr"/>
            <parameter id="FLUX_VALUE" value="0" units="mmol_per_gDW_per_hr"/>
          </listOfParameters>
        </kineticLaw>
      </reaction>
      <reaction id="R_ASN_p5p6_storage_GC" name="ASN_v_dielTransfer" reversible="false">
        <listOfReactants>
          <speciesReference species="M_ASN_v_p5_GC_v" stoichiometry="1"/>
        </listOfReactants>
        <listOfProducts>
          <speciesReference species="M_ASN_v_p6_GC_v" stoichiometry="1"/>
        </listOfProducts>
        <kineticLaw>
          <math xmlns="http://www.w3.org/1998/Math/MathML">
            <ci> FLUX_VALUE </ci>
          </math>
          <listOfParameters>
            <parameter id="LOWER_BOUND" value="0" units="mmol_per_gDW_per_hr"/>
            <parameter id="OBJECTIVE_COEFFICIENT" value="0" units="dimensionless"/>
            <parameter id="UPPER_BOUND" value="1000" units="mmol_per_gDW_per_hr"/>
            <parameter id="FLUX_VALUE" value="0" units="mmol_per_gDW_per_hr"/>
          </listOfParameters>
        </kineticLaw>
      </reaction>
      <reaction id="R_ASN_p5p6_storage_MC" name="ASN_v_dielTransfer" reversible="false">
        <listOfReactants>
          <speciesReference species="M_ASN_v_p5_MC_v" stoichiometry="1"/>
        </listOfReactants>
        <listOfProducts>
          <speciesReference species="M_ASN_v_p6_MC_v" stoichiometry="1"/>
        </listOfProducts>
        <kineticLaw>
          <math xmlns="http://www.w3.org/1998/Math/MathML">
            <ci> FLUX_VALUE </ci>
          </math>
          <listOfParameters>
            <parameter id="LOWER_BOUND" value="0" units="mmol_per_gDW_per_hr"/>
            <parameter id="OBJECTIVE_COEFFICIENT" value="0" units="dimensionless"/>
            <parameter id="UPPER_BOUND" value="1000" units="mmol_per_gDW_per_hr"/>
            <parameter id="FLUX_VALUE" value="0" units="mmol_per_gDW_per_hr"/>
          </listOfParameters>
        </kineticLaw>
      </reaction>
      <reaction id="R_ASPAMINOTRANS_RXN_c_p1_GC" name="ASPAMINOTRANS-RXN:Aspartate aminotransferase" reversible="true">
        <listOfReactants>
          <speciesReference species="M_L_ASPARTATE_c_p1_GC_c" stoichiometry="1"/>
          <speciesReference species="M_2_KETOGLUTARATE_c_p1_GC_c" stoichiometry="1"/>
        </listOfReactants>
        <listOfProducts>
          <speciesReference species="M_GLT_c_p1_GC_c" stoichiometry="1"/>
          <speciesReference species="M_OXALACETIC_ACID_c_p1_GC_c" stoichiometry="1"/>
        </listOfProducts>
        <kineticLaw>
          <math xmlns="http://www.w3.org/1998/Math/MathML">
            <ci> FLUX_VALUE </ci>
          </math>
          <listOfParameters>
            <parameter id="LOWER_BOUND" value="-1000" units="mmol_per_gDW_per_hr"/>
            <parameter id="OBJECTIVE_COEFFICIENT" value="0" units="dimensionless"/>
            <parameter id="UPPER_BOUND" value="1000" units="mmol_per_gDW_per_hr"/>
            <parameter id="FLUX_VALUE" value="0" units="mmol_per_gDW_per_hr"/>
          </listOfParameters>
        </kineticLaw>
      </reaction>
      <reaction id="R_ASPAMINOTRANS_RXN_c_p1_MC" name="ASPAMINOTRANS-RXN:Aspartate aminotransferase" reversible="true">
        <listOfReactants>
          <speciesReference species="M_L_ASPARTATE_c_p1_MC_c" stoichiometry="1"/>
          <speciesReference species="M_2_KETOGLUTARATE_c_p1_MC_c" stoichiometry="1"/>
        </listOfReactants>
        <listOfProducts>
          <speciesReference species="M_GLT_c_p1_MC_c" stoichiometry="1"/>
          <speciesReference species="M_OXALACETIC_ACID_c_p1_MC_c" stoichiometry="1"/>
        </listOfProducts>
        <kineticLaw>
          <math xmlns="http://www.w3.org/1998/Math/MathML">
            <ci> FLUX_VALUE </ci>
          </math>
          <listOfParameters>
            <parameter id="LOWER_BOUND" value="-1000" units="mmol_per_gDW_per_hr"/>
            <parameter id="OBJECTIVE_COEFFICIENT" value="0" units="dimensionless"/>
            <parameter id="UPPER_BOUND" value="1000" units="mmol_per_gDW_per_hr"/>
            <parameter id="FLUX_VALUE" value="0" units="mmol_per_gDW_per_hr"/>
          </listOfParameters>
        </kineticLaw>
      </reaction>
      <reaction id="R_ASPAMINOTRANS_RXN_c_p2_GC" name="ASPAMINOTRANS-RXN:Aspartate aminotransferase" reversible="true">
        <listOfReactants>
          <speciesReference species="M_L_ASPARTATE_c_p2_GC_c" stoichiometry="1"/>
          <speciesReference species="M_2_KETOGLUTARATE_c_p2_GC_c" stoichiometry="1"/>
        </listOfReactants>
        <listOfProducts>
          <speciesReference species="M_GLT_c_p2_GC_c" stoichiometry="1"/>
          <speciesReference species="M_OXALACETIC_ACID_c_p2_GC_c" stoichiometry="1"/>
        </listOfProducts>
        <kineticLaw>
          <math xmlns="http://www.w3.org/1998/Math/MathML">
            <ci> FLUX_VALUE </ci>
          </math>
          <listOfParameters>
            <parameter id="LOWER_BOUND" value="-1000" units="mmol_per_gDW_per_hr"/>
            <parameter id="OBJECTIVE_COEFFICIENT" value="0" units="dimensionless"/>
            <parameter id="UPPER_BOUND" value="1000" units="mmol_per_gDW_per_hr"/>
            <parameter id="FLUX_VALUE" value="0" units="mmol_per_gDW_per_hr"/>
          </listOfParameters>
        </kineticLaw>
      </reaction>
      <reaction id="R_ASPAMINOTRANS_RXN_c_p2_MC" name="ASPAMINOTRANS-RXN:Aspartate aminotransferase" reversible="true">
        <listOfReactants>
          <speciesReference species="M_L_ASPARTATE_c_p2_MC_c" stoichiometry="1"/>
          <speciesReference species="M_2_KETOGLUTARATE_c_p2_MC_c" stoichiometry="1"/>
        </listOfReactants>
        <listOfProducts>
          <speciesReference species="M_GLT_c_p2_MC_c" stoichiometry="1"/>
          <speciesReference species="M_OXALACETIC_ACID_c_p2_MC_c" stoichiometry="1"/>
        </listOfProducts>
        <kineticLaw>
          <math xmlns="http://www.w3.org/1998/Math/MathML">
            <ci> FLUX_VALUE </ci>
          </math>
          <listOfParameters>
            <parameter id="LOWER_BOUND" value="-1000" units="mmol_per_gDW_per_hr"/>
            <parameter id="OBJECTIVE_COEFFICIENT" value="0" units="dimensionless"/>
            <parameter id="UPPER_BOUND" value="1000" units="mmol_per_gDW_per_hr"/>
            <parameter id="FLUX_VALUE" value="0" units="mmol_per_gDW_per_hr"/>
          </listOfParameters>
        </kineticLaw>
      </reaction>
      <reaction id="R_ASPAMINOTRANS_RXN_c_p3_GC" name="ASPAMINOTRANS-RXN:Aspartate aminotransferase" reversible="true">
        <listOfReactants>
          <speciesReference species="M_2_KETOGLUTARATE_c_p3_GC_c" stoichiometry="1"/>
          <speciesReference species="M_L_ASPARTATE_c_p3_GC_c" stoichiometry="1"/>
        </listOfReactants>
        <listOfProducts>
          <speciesReference species="M_GLT_c_p3_GC_c" stoichiometry="1"/>
          <speciesReference species="M_OXALACETIC_ACID_c_p3_GC_c" stoichiometry="1"/>
        </listOfProducts>
        <kineticLaw>
          <math xmlns="http://www.w3.org/1998/Math/MathML">
            <ci> FLUX_VALUE </ci>
          </math>
          <listOfParameters>
            <parameter id="LOWER_BOUND" value="-1000" units="mmol_per_gDW_per_hr"/>
            <parameter id="OBJECTIVE_COEFFICIENT" value="0" units="dimensionless"/>
            <parameter id="UPPER_BOUND" value="1000" units="mmol_per_gDW_per_hr"/>
            <parameter id="FLUX_VALUE" value="0" units="mmol_per_gDW_per_hr"/>
          </listOfParameters>
        </kineticLaw>
      </reaction>
      <reaction id="R_ASPAMINOTRANS_RXN_c_p3_MC" name="ASPAMINOTRANS-RXN:Aspartate aminotransferase" reversible="true">
        <listOfReactants>
          <speciesReference species="M_2_KETOGLUTARATE_c_p3_MC_c" stoichiometry="1"/>
          <speciesReference species="M_L_ASPARTATE_c_p3_MC_c" stoichiometry="1"/>
        </listOfReactants>
        <listOfProducts>
          <speciesReference species="M_GLT_c_p3_MC_c" stoichiometry="1"/>
          <speciesReference species="M_OXALACETIC_ACID_c_p3_MC_c" stoichiometry="1"/>
        </listOfProducts>
        <kineticLaw>
          <math xmlns="http://www.w3.org/1998/Math/MathML">
            <ci> FLUX_VALUE </ci>
          </math>
          <listOfParameters>
            <parameter id="LOWER_BOUND" value="-1000" units="mmol_per_gDW_per_hr"/>
            <parameter id="OBJECTIVE_COEFFICIENT" value="0" units="dimensionless"/>
            <parameter id="UPPER_BOUND" value="1000" units="mmol_per_gDW_per_hr"/>
            <parameter id="FLUX_VALUE" value="0" units="mmol_per_gDW_per_hr"/>
          </listOfParameters>
        </kineticLaw>
      </reaction>
      <reaction id="R_ASPAMINOTRANS_RXN_c_p4_GC" name="ASPAMINOTRANS-RXN:Aspartate aminotransferase" reversible="true">
        <listOfReactants>
          <speciesReference species="M_2_KETOGLUTARATE_c_p4_GC_c" stoichiometry="1"/>
          <speciesReference species="M_L_ASPARTATE_c_p4_GC_c" stoichiometry="1"/>
        </listOfReactants>
        <listOfProducts>
          <speciesReference species="M_GLT_c_p4_GC_c" stoichiometry="1"/>
          <speciesReference species="M_OXALACETIC_ACID_c_p4_GC_c" stoichiometry="1"/>
        </listOfProducts>
        <kineticLaw>
          <math xmlns="http://www.w3.org/1998/Math/MathML">
            <ci> FLUX_VALUE </ci>
          </math>
          <listOfParameters>
            <parameter id="LOWER_BOUND" value="-1000" units="mmol_per_gDW_per_hr"/>
            <parameter id="OBJECTIVE_COEFFICIENT" value="0" units="dimensionless"/>
            <parameter id="UPPER_BOUND" value="1000" units="mmol_per_gDW_per_hr"/>
            <parameter id="FLUX_VALUE" value="0" units="mmol_per_gDW_per_hr"/>
          </listOfParameters>
        </kineticLaw>
      </reaction>
      <reaction id="R_ASPAMINOTRANS_RXN_c_p4_MC" name="ASPAMINOTRANS-RXN:Aspartate aminotransferase" reversible="true">
        <listOfReactants>
          <speciesReference species="M_2_KETOGLUTARATE_c_p4_MC_c" stoichiometry="1"/>
          <speciesReference species="M_L_ASPARTATE_c_p4_MC_c" stoichiometry="1"/>
        </listOfReactants>
        <listOfProducts>
          <speciesReference species="M_GLT_c_p4_MC_c" stoichiometry="1"/>
          <speciesReference species="M_OXALACETIC_ACID_c_p4_MC_c" stoichiometry="1"/>
        </listOfProducts>
        <kineticLaw>
          <math xmlns="http://www.w3.org/1998/Math/MathML">
            <ci> FLUX_VALUE </ci>
          </math>
          <listOfParameters>
            <parameter id="LOWER_BOUND" value="-1000" units="mmol_per_gDW_per_hr"/>
            <parameter id="OBJECTIVE_COEFFICIENT" value="0" units="dimensionless"/>
            <parameter id="UPPER_BOUND" value="1000" units="mmol_per_gDW_per_hr"/>
            <parameter id="FLUX_VALUE" value="0" units="mmol_per_gDW_per_hr"/>
          </listOfParameters>
        </kineticLaw>
      </reaction>
      <reaction id="R_ASPAMINOTRANS_RXN_c_p5_GC" name="ASPAMINOTRANS-RXN:Aspartate aminotransferase" reversible="true">
        <listOfReactants>
          <speciesReference species="M_L_ASPARTATE_c_p5_GC_c" stoichiometry="1"/>
          <speciesReference species="M_2_KETOGLUTARATE_c_p5_GC_c" stoichiometry="1"/>
        </listOfReactants>
        <listOfProducts>
          <speciesReference species="M_OXALACETIC_ACID_c_p5_GC_c" stoichiometry="1"/>
          <speciesReference species="M_GLT_c_p5_GC_c" stoichiometry="1"/>
        </listOfProducts>
        <kineticLaw>
          <math xmlns="http://www.w3.org/1998/Math/MathML">
            <ci> FLUX_VALUE </ci>
          </math>
          <listOfParameters>
            <parameter id="LOWER_BOUND" value="-1000" units="mmol_per_gDW_per_hr"/>
            <parameter id="OBJECTIVE_COEFFICIENT" value="0" units="dimensionless"/>
            <parameter id="UPPER_BOUND" value="1000" units="mmol_per_gDW_per_hr"/>
            <parameter id="FLUX_VALUE" value="0" units="mmol_per_gDW_per_hr"/>
          </listOfParameters>
        </kineticLaw>
      </reaction>
      <reaction id="R_ASPAMINOTRANS_RXN_c_p5_MC" name="ASPAMINOTRANS-RXN:Aspartate aminotransferase" reversible="true">
        <listOfReactants>
          <speciesReference species="M_L_ASPARTATE_c_p5_MC_c" stoichiometry="1"/>
          <speciesReference species="M_2_KETOGLUTARATE_c_p5_MC_c" stoichiometry="1"/>
        </listOfReactants>
        <listOfProducts>
          <speciesReference species="M_GLT_c_p5_MC_c" stoichiometry="1"/>
          <speciesReference species="M_OXALACETIC_ACID_c_p5_MC_c" stoichiometry="1"/>
        </listOfProducts>
        <kineticLaw>
          <math xmlns="http://www.w3.org/1998/Math/MathML">
            <ci> FLUX_VALUE </ci>
          </math>
          <listOfParameters>
            <parameter id="LOWER_BOUND" value="-1000" units="mmol_per_gDW_per_hr"/>
            <parameter id="OBJECTIVE_COEFFICIENT" value="0" units="dimensionless"/>
            <parameter id="UPPER_BOUND" value="1000" units="mmol_per_gDW_per_hr"/>
            <parameter id="FLUX_VALUE" value="0" units="mmol_per_gDW_per_hr"/>
          </listOfParameters>
        </kineticLaw>
      </reaction>
      <reaction id="R_ASPAMINOTRANS_RXN_c_p6_GC" name="ASPAMINOTRANS-RXN:Aspartate aminotransferase" reversible="true">
        <listOfReactants>
          <speciesReference species="M_L_ASPARTATE_c_p6_GC_c" stoichiometry="1"/>
          <speciesReference species="M_2_KETOGLUTARATE_c_p6_GC_c" stoichiometry="1"/>
        </listOfReactants>
        <listOfProducts>
          <speciesReference species="M_GLT_c_p6_GC_c" stoichiometry="1"/>
          <speciesReference species="M_OXALACETIC_ACID_c_p6_GC_c" stoichiometry="1"/>
        </listOfProducts>
        <kineticLaw>
          <math xmlns="http://www.w3.org/1998/Math/MathML">
            <ci> FLUX_VALUE </ci>
          </math>
          <listOfParameters>
            <parameter id="LOWER_BOUND" value="-1000" units="mmol_per_gDW_per_hr"/>
            <parameter id="OBJECTIVE_COEFFICIENT" value="0" units="dimensionless"/>
            <parameter id="UPPER_BOUND" value="1000" units="mmol_per_gDW_per_hr"/>
            <parameter id="FLUX_VALUE" value="0" units="mmol_per_gDW_per_hr"/>
          </listOfParameters>
        </kineticLaw>
      </reaction>
      <reaction id="R_ASPAMINOTRANS_RXN_c_p6_MC" name="ASPAMINOTRANS-RXN:Aspartate aminotransferase" reversible="true">
        <listOfReactants>
          <speciesReference species="M_L_ASPARTATE_c_p6_MC_c" stoichiometry="1"/>
          <speciesReference species="M_2_KETOGLUTARATE_c_p6_MC_c" stoichiometry="1"/>
        </listOfReactants>
        <listOfProducts>
          <speciesReference species="M_GLT_c_p6_MC_c" stoichiometry="1"/>
          <speciesReference species="M_OXALACETIC_ACID_c_p6_MC_c" stoichiometry="1"/>
        </listOfProducts>
        <kineticLaw>
          <math xmlns="http://www.w3.org/1998/Math/MathML">
            <ci> FLUX_VALUE </ci>
          </math>
          <listOfParameters>
            <parameter id="LOWER_BOUND" value="-1000" units="mmol_per_gDW_per_hr"/>
            <parameter id="OBJECTIVE_COEFFICIENT" value="0" units="dimensionless"/>
            <parameter id="UPPER_BOUND" value="1000" units="mmol_per_gDW_per_hr"/>
            <parameter id="FLUX_VALUE" value="0" units="mmol_per_gDW_per_hr"/>
          </listOfParameters>
        </kineticLaw>
      </reaction>
      <reaction id="R_ASPAMINOTRANS_RXN_m_p1_GC" name="ASPAMINOTRANS-RXN:Aspartate aminotransferase" reversible="true">
        <listOfReactants>
          <speciesReference species="M_2_KETOGLUTARATE_m_p1_GC_m" stoichiometry="1"/>
          <speciesReference species="M_L_ASPARTATE_m_p1_GC_m" stoichiometry="1"/>
        </listOfReactants>
        <listOfProducts>
          <speciesReference species="M_GLT_m_p1_GC_m" stoichiometry="1"/>
          <speciesReference species="M_OXALACETIC_ACID_m_p1_GC_m" stoichiometry="1"/>
        </listOfProducts>
        <kineticLaw>
          <math xmlns="http://www.w3.org/1998/Math/MathML">
            <ci> FLUX_VALUE </ci>
          </math>
          <listOfParameters>
            <parameter id="LOWER_BOUND" value="-1000" units="mmol_per_gDW_per_hr"/>
            <parameter id="OBJECTIVE_COEFFICIENT" value="0" units="dimensionless"/>
            <parameter id="UPPER_BOUND" value="1000" units="mmol_per_gDW_per_hr"/>
            <parameter id="FLUX_VALUE" value="0" units="mmol_per_gDW_per_hr"/>
          </listOfParameters>
        </kineticLaw>
      </reaction>
      <reaction id="R_ASPAMINOTRANS_RXN_m_p1_MC" name="ASPAMINOTRANS-RXN:Aspartate aminotransferase" reversible="true">
        <listOfReactants>
          <speciesReference species="M_2_KETOGLUTARATE_m_p1_MC_m" stoichiometry="1"/>
          <speciesReference species="M_L_ASPARTATE_m_p1_MC_m" stoichiometry="1"/>
        </listOfReactants>
        <listOfProducts>
          <speciesReference species="M_OXALACETIC_ACID_m_p1_MC_m" stoichiometry="1"/>
          <speciesReference species="M_GLT_m_p1_MC_m" stoichiometry="1"/>
        </listOfProducts>
        <kineticLaw>
          <math xmlns="http://www.w3.org/1998/Math/MathML">
            <ci> FLUX_VALUE </ci>
          </math>
          <listOfParameters>
            <parameter id="LOWER_BOUND" value="-1000" units="mmol_per_gDW_per_hr"/>
            <parameter id="OBJECTIVE_COEFFICIENT" value="0" units="dimensionless"/>
            <parameter id="UPPER_BOUND" value="1000" units="mmol_per_gDW_per_hr"/>
            <parameter id="FLUX_VALUE" value="0" units="mmol_per_gDW_per_hr"/>
          </listOfParameters>
        </kineticLaw>
      </reaction>
      <reaction id="R_ASPAMINOTRANS_RXN_m_p2_GC" name="ASPAMINOTRANS-RXN:Aspartate aminotransferase" reversible="true">
        <listOfReactants>
          <speciesReference species="M_2_KETOGLUTARATE_m_p2_GC_m" stoichiometry="1"/>
          <speciesReference species="M_L_ASPARTATE_m_p2_GC_m" stoichiometry="1"/>
        </listOfReactants>
        <listOfProducts>
          <speciesReference species="M_OXALACETIC_ACID_m_p2_GC_m" stoichiometry="1"/>
          <speciesReference species="M_GLT_m_p2_GC_m" stoichiometry="1"/>
        </listOfProducts>
        <kineticLaw>
          <math xmlns="http://www.w3.org/1998/Math/MathML">
            <ci> FLUX_VALUE </ci>
          </math>
          <listOfParameters>
            <parameter id="LOWER_BOUND" value="-1000" units="mmol_per_gDW_per_hr"/>
            <parameter id="OBJECTIVE_COEFFICIENT" value="0" units="dimensionless"/>
            <parameter id="UPPER_BOUND" value="1000" units="mmol_per_gDW_per_hr"/>
            <parameter id="FLUX_VALUE" value="0" units="mmol_per_gDW_per_hr"/>
          </listOfParameters>
        </kineticLaw>
      </reaction>
      <reaction id="R_ASPAMINOTRANS_RXN_m_p2_MC" name="ASPAMINOTRANS-RXN:Aspartate aminotransferase" reversible="true">
        <listOfReactants>
          <speciesReference species="M_2_KETOGLUTARATE_m_p2_MC_m" stoichiometry="1"/>
          <speciesReference species="M_L_ASPARTATE_m_p2_MC_m" stoichiometry="1"/>
        </listOfReactants>
        <listOfProducts>
          <speciesReference species="M_GLT_m_p2_MC_m" stoichiometry="1"/>
          <speciesReference species="M_OXALACETIC_ACID_m_p2_MC_m" stoichiometry="1"/>
        </listOfProducts>
        <kineticLaw>
          <math xmlns="http://www.w3.org/1998/Math/MathML">
            <ci> FLUX_VALUE </ci>
          </math>
          <listOfParameters>
            <parameter id="LOWER_BOUND" value="-1000" units="mmol_per_gDW_per_hr"/>
            <parameter id="OBJECTIVE_COEFFICIENT" value="0" units="dimensionless"/>
            <parameter id="UPPER_BOUND" value="1000" units="mmol_per_gDW_per_hr"/>
            <parameter id="FLUX_VALUE" value="0" units="mmol_per_gDW_per_hr"/>
          </listOfParameters>
        </kineticLaw>
      </reaction>
      <reaction id="R_ASPAMINOTRANS_RXN_m_p3_GC" name="ASPAMINOTRANS-RXN:Aspartate aminotransferase" reversible="true">
        <listOfReactants>
          <speciesReference species="M_L_ASPARTATE_m_p3_GC_m" stoichiometry="1"/>
          <speciesReference species="M_2_KETOGLUTARATE_m_p3_GC_m" stoichiometry="1"/>
        </listOfReactants>
        <listOfProducts>
          <speciesReference species="M_OXALACETIC_ACID_m_p3_GC_m" stoichiometry="1"/>
          <speciesReference species="M_GLT_m_p3_GC_m" stoichiometry="1"/>
        </listOfProducts>
        <kineticLaw>
          <math xmlns="http://www.w3.org/1998/Math/MathML">
            <ci> FLUX_VALUE </ci>
          </math>
          <listOfParameters>
            <parameter id="LOWER_BOUND" value="-1000" units="mmol_per_gDW_per_hr"/>
            <parameter id="OBJECTIVE_COEFFICIENT" value="0" units="dimensionless"/>
            <parameter id="UPPER_BOUND" value="1000" units="mmol_per_gDW_per_hr"/>
            <parameter id="FLUX_VALUE" value="0" units="mmol_per_gDW_per_hr"/>
          </listOfParameters>
        </kineticLaw>
      </reaction>
      <reaction id="R_ASPAMINOTRANS_RXN_m_p3_MC" name="ASPAMINOTRANS-RXN:Aspartate aminotransferase" reversible="true">
        <listOfReactants>
          <speciesReference species="M_L_ASPARTATE_m_p3_MC_m" stoichiometry="1"/>
          <speciesReference species="M_2_KETOGLUTARATE_m_p3_MC_m" stoichiometry="1"/>
        </listOfReactants>
        <listOfProducts>
          <speciesReference species="M_GLT_m_p3_MC_m" stoichiometry="1"/>
          <speciesReference species="M_OXALACETIC_ACID_m_p3_MC_m" stoichiometry="1"/>
        </listOfProducts>
        <kineticLaw>
          <math xmlns="http://www.w3.org/1998/Math/MathML">
            <ci> FLUX_VALUE </ci>
          </math>
          <listOfParameters>
            <parameter id="LOWER_BOUND" value="-1000" units="mmol_per_gDW_per_hr"/>
            <parameter id="OBJECTIVE_COEFFICIENT" value="0" units="dimensionless"/>
            <parameter id="UPPER_BOUND" value="1000" units="mmol_per_gDW_per_hr"/>
            <parameter id="FLUX_VALUE" value="0" units="mmol_per_gDW_per_hr"/>
          </listOfParameters>
        </kineticLaw>
      </reaction>
      <reaction id="R_ASPAMINOTRANS_RXN_m_p4_GC" name="ASPAMINOTRANS-RXN:Aspartate aminotransferase" reversible="true">
        <listOfReactants>
          <speciesReference species="M_L_ASPARTATE_m_p4_GC_m" stoichiometry="1"/>
          <speciesReference species="M_2_KETOGLUTARATE_m_p4_GC_m" stoichiometry="1"/>
        </listOfReactants>
        <listOfProducts>
          <speciesReference species="M_GLT_m_p4_GC_m" stoichiometry="1"/>
          <speciesReference species="M_OXALACETIC_ACID_m_p4_GC_m" stoichiometry="1"/>
        </listOfProducts>
        <kineticLaw>
          <math xmlns="http://www.w3.org/1998/Math/MathML">
            <ci> FLUX_VALUE </ci>
          </math>
          <listOfParameters>
            <parameter id="LOWER_BOUND" value="-1000" units="mmol_per_gDW_per_hr"/>
            <parameter id="OBJECTIVE_COEFFICIENT" value="0" units="dimensionless"/>
            <parameter id="UPPER_BOUND" value="1000" units="mmol_per_gDW_per_hr"/>
            <parameter id="FLUX_VALUE" value="0" units="mmol_per_gDW_per_hr"/>
          </listOfParameters>
        </kineticLaw>
      </reaction>
      <reaction id="R_ASPAMINOTRANS_RXN_m_p4_MC" name="ASPAMINOTRANS-RXN:Aspartate aminotransferase" reversible="true">
        <listOfReactants>
          <speciesReference species="M_L_ASPARTATE_m_p4_MC_m" stoichiometry="1"/>
          <speciesReference species="M_2_KETOGLUTARATE_m_p4_MC_m" stoichiometry="1"/>
        </listOfReactants>
        <listOfProducts>
          <speciesReference species="M_GLT_m_p4_MC_m" stoichiometry="1"/>
          <speciesReference species="M_OXALACETIC_ACID_m_p4_MC_m" stoichiometry="1"/>
        </listOfProducts>
        <kineticLaw>
          <math xmlns="http://www.w3.org/1998/Math/MathML">
            <ci> FLUX_VALUE </ci>
          </math>
          <listOfParameters>
            <parameter id="LOWER_BOUND" value="-1000" units="mmol_per_gDW_per_hr"/>
            <parameter id="OBJECTIVE_COEFFICIENT" value="0" units="dimensionless"/>
            <parameter id="UPPER_BOUND" value="1000" units="mmol_per_gDW_per_hr"/>
            <parameter id="FLUX_VALUE" value="0" units="mmol_per_gDW_per_hr"/>
          </listOfParameters>
        </kineticLaw>
      </reaction>
      <reaction id="R_ASPAMINOTRANS_RXN_m_p5_GC" name="ASPAMINOTRANS-RXN:Aspartate aminotransferase" reversible="true">
        <listOfReactants>
          <speciesReference species="M_2_KETOGLUTARATE_m_p5_GC_m" stoichiometry="1"/>
          <speciesReference species="M_L_ASPARTATE_m_p5_GC_m" stoichiometry="1"/>
        </listOfReactants>
        <listOfProducts>
          <speciesReference species="M_OXALACETIC_ACID_m_p5_GC_m" stoichiometry="1"/>
          <speciesReference species="M_GLT_m_p5_GC_m" stoichiometry="1"/>
        </listOfProducts>
        <kineticLaw>
          <math xmlns="http://www.w3.org/1998/Math/MathML">
            <ci> FLUX_VALUE </ci>
          </math>
          <listOfParameters>
            <parameter id="LOWER_BOUND" value="-1000" units="mmol_per_gDW_per_hr"/>
            <parameter id="OBJECTIVE_COEFFICIENT" value="0" units="dimensionless"/>
            <parameter id="UPPER_BOUND" value="1000" units="mmol_per_gDW_per_hr"/>
            <parameter id="FLUX_VALUE" value="0" units="mmol_per_gDW_per_hr"/>
          </listOfParameters>
        </kineticLaw>
      </reaction>
      <reaction id="R_ASPAMINOTRANS_RXN_m_p5_MC" name="ASPAMINOTRANS-RXN:Aspartate aminotransferase" reversible="true">
        <listOfReactants>
          <speciesReference species="M_2_KETOGLUTARATE_m_p5_MC_m" stoichiometry="1"/>
          <speciesReference species="M_L_ASPARTATE_m_p5_MC_m" stoichiometry="1"/>
        </listOfReactants>
        <listOfProducts>
          <speciesReference species="M_OXALACETIC_ACID_m_p5_MC_m" stoichiometry="1"/>
          <speciesReference species="M_GLT_m_p5_MC_m" stoichiometry="1"/>
        </listOfProducts>
        <kineticLaw>
          <math xmlns="http://www.w3.org/1998/Math/MathML">
            <ci> FLUX_VALUE </ci>
          </math>
          <listOfParameters>
            <parameter id="LOWER_BOUND" value="-1000" units="mmol_per_gDW_per_hr"/>
            <parameter id="OBJECTIVE_COEFFICIENT" value="0" units="dimensionless"/>
            <parameter id="UPPER_BOUND" value="1000" units="mmol_per_gDW_per_hr"/>
            <parameter id="FLUX_VALUE" value="0" units="mmol_per_gDW_per_hr"/>
          </listOfParameters>
        </kineticLaw>
      </reaction>
      <reaction id="R_ASPAMINOTRANS_RXN_m_p6_GC" name="ASPAMINOTRANS-RXN:Aspartate aminotransferase" reversible="true">
        <listOfReactants>
          <speciesReference species="M_2_KETOGLUTARATE_m_p6_GC_m" stoichiometry="1"/>
          <speciesReference species="M_L_ASPARTATE_m_p6_GC_m" stoichiometry="1"/>
        </listOfReactants>
        <listOfProducts>
          <speciesReference species="M_GLT_m_p6_GC_m" stoichiometry="1"/>
          <speciesReference species="M_OXALACETIC_ACID_m_p6_GC_m" stoichiometry="1"/>
        </listOfProducts>
        <kineticLaw>
          <math xmlns="http://www.w3.org/1998/Math/MathML">
            <ci> FLUX_VALUE </ci>
          </math>
          <listOfParameters>
            <parameter id="LOWER_BOUND" value="-1000" units="mmol_per_gDW_per_hr"/>
            <parameter id="OBJECTIVE_COEFFICIENT" value="0" units="dimensionless"/>
            <parameter id="UPPER_BOUND" value="1000" units="mmol_per_gDW_per_hr"/>
            <parameter id="FLUX_VALUE" value="0" units="mmol_per_gDW_per_hr"/>
          </listOfParameters>
        </kineticLaw>
      </reaction>
      <reaction id="R_ASPAMINOTRANS_RXN_m_p6_MC" name="ASPAMINOTRANS-RXN:Aspartate aminotransferase" reversible="true">
        <listOfReactants>
          <speciesReference species="M_2_KETOGLUTARATE_m_p6_MC_m" stoichiometry="1"/>
          <speciesReference species="M_L_ASPARTATE_m_p6_MC_m" stoichiometry="1"/>
        </listOfReactants>
        <listOfProducts>
          <speciesReference species="M_OXALACETIC_ACID_m_p6_MC_m" stoichiometry="1"/>
          <speciesReference species="M_GLT_m_p6_MC_m" stoichiometry="1"/>
        </listOfProducts>
        <kineticLaw>
          <math xmlns="http://www.w3.org/1998/Math/MathML">
            <ci> FLUX_VALUE </ci>
          </math>
          <listOfParameters>
            <parameter id="LOWER_BOUND" value="-1000" units="mmol_per_gDW_per_hr"/>
            <parameter id="OBJECTIVE_COEFFICIENT" value="0" units="dimensionless"/>
            <parameter id="UPPER_BOUND" value="1000" units="mmol_per_gDW_per_hr"/>
            <parameter id="FLUX_VALUE" value="0" units="mmol_per_gDW_per_hr"/>
          </listOfParameters>
        </kineticLaw>
      </reaction>
      <reaction id="R_ASPAMINOTRANS_RXN_p_p1_GC" name="ASPAMINOTRANS-RXN:Aspartate aminotransferase" reversible="true">
        <listOfReactants>
          <speciesReference species="M_2_KETOGLUTARATE_p_p1_GC_p" stoichiometry="1"/>
          <speciesReference species="M_L_ASPARTATE_p_p1_GC_p" stoichiometry="1"/>
        </listOfReactants>
        <listOfProducts>
          <speciesReference species="M_GLT_p_p1_GC_p" stoichiometry="1"/>
          <speciesReference species="M_OXALACETIC_ACID_p_p1_GC_p" stoichiometry="1"/>
        </listOfProducts>
        <kineticLaw>
          <math xmlns="http://www.w3.org/1998/Math/MathML">
            <ci> FLUX_VALUE </ci>
          </math>
          <listOfParameters>
            <parameter id="LOWER_BOUND" value="-1000" units="mmol_per_gDW_per_hr"/>
            <parameter id="OBJECTIVE_COEFFICIENT" value="0" units="dimensionless"/>
            <parameter id="UPPER_BOUND" value="1000" units="mmol_per_gDW_per_hr"/>
            <parameter id="FLUX_VALUE" value="0" units="mmol_per_gDW_per_hr"/>
          </listOfParameters>
        </kineticLaw>
      </reaction>
      <reaction id="R_ASPAMINOTRANS_RXN_p_p1_MC" name="ASPAMINOTRANS-RXN:Aspartate aminotransferase" reversible="true">
        <listOfReactants>
          <speciesReference species="M_2_KETOGLUTARATE_p_p1_MC_p" stoichiometry="1"/>
          <speciesReference species="M_L_ASPARTATE_p_p1_MC_p" stoichiometry="1"/>
        </listOfReactants>
        <listOfProducts>
          <speciesReference species="M_GLT_p_p1_MC_p" stoichiometry="1"/>
          <speciesReference species="M_OXALACETIC_ACID_p_p1_MC_p" stoichiometry="1"/>
        </listOfProducts>
        <kineticLaw>
          <math xmlns="http://www.w3.org/1998/Math/MathML">
            <ci> FLUX_VALUE </ci>
          </math>
          <listOfParameters>
            <parameter id="LOWER_BOUND" value="-1000" units="mmol_per_gDW_per_hr"/>
            <parameter id="OBJECTIVE_COEFFICIENT" value="0" units="dimensionless"/>
            <parameter id="UPPER_BOUND" value="1000" units="mmol_per_gDW_per_hr"/>
            <parameter id="FLUX_VALUE" value="0" units="mmol_per_gDW_per_hr"/>
          </listOfParameters>
        </kineticLaw>
      </reaction>
      <reaction id="R_ASPAMINOTRANS_RXN_p_p2_GC" name="ASPAMINOTRANS-RXN:Aspartate aminotransferase" reversible="true">
        <listOfReactants>
          <speciesReference species="M_L_ASPARTATE_p_p2_GC_p" stoichiometry="1"/>
          <speciesReference species="M_2_KETOGLUTARATE_p_p2_GC_p" stoichiometry="1"/>
        </listOfReactants>
        <listOfProducts>
          <speciesReference species="M_GLT_p_p2_GC_p" stoichiometry="1"/>
          <speciesReference species="M_OXALACETIC_ACID_p_p2_GC_p" stoichiometry="1"/>
        </listOfProducts>
        <kineticLaw>
          <math xmlns="http://www.w3.org/1998/Math/MathML">
            <ci> FLUX_VALUE </ci>
          </math>
          <listOfParameters>
            <parameter id="LOWER_BOUND" value="-1000" units="mmol_per_gDW_per_hr"/>
            <parameter id="OBJECTIVE_COEFFICIENT" value="0" units="dimensionless"/>
            <parameter id="UPPER_BOUND" value="1000" units="mmol_per_gDW_per_hr"/>
            <parameter id="FLUX_VALUE" value="0" units="mmol_per_gDW_per_hr"/>
          </listOfParameters>
        </kineticLaw>
      </reaction>
      <reaction id="R_ASPAMINOTRANS_RXN_p_p2_MC" name="ASPAMINOTRANS-RXN:Aspartate aminotransferase" reversible="true">
        <listOfReactants>
          <speciesReference species="M_2_KETOGLUTARATE_p_p2_MC_p" stoichiometry="1"/>
          <speciesReference species="M_L_ASPARTATE_p_p2_MC_p" stoichiometry="1"/>
        </listOfReactants>
        <listOfProducts>
          <speciesReference species="M_OXALACETIC_ACID_p_p2_MC_p" stoichiometry="1"/>
          <speciesReference species="M_GLT_p_p2_MC_p" stoichiometry="1"/>
        </listOfProducts>
        <kineticLaw>
          <math xmlns="http://www.w3.org/1998/Math/MathML">
            <ci> FLUX_VALUE </ci>
          </math>
          <listOfParameters>
            <parameter id="LOWER_BOUND" value="-1000" units="mmol_per_gDW_per_hr"/>
            <parameter id="OBJECTIVE_COEFFICIENT" value="0" units="dimensionless"/>
            <parameter id="UPPER_BOUND" value="1000" units="mmol_per_gDW_per_hr"/>
            <parameter id="FLUX_VALUE" value="0" units="mmol_per_gDW_per_hr"/>
          </listOfParameters>
        </kineticLaw>
      </reaction>
      <reaction id="R_ASPAMINOTRANS_RXN_p_p3_GC" name="ASPAMINOTRANS-RXN:Aspartate aminotransferase" reversible="true">
        <listOfReactants>
          <speciesReference species="M_L_ASPARTATE_p_p3_GC_p" stoichiometry="1"/>
          <speciesReference species="M_2_KETOGLUTARATE_p_p3_GC_p" stoichiometry="1"/>
        </listOfReactants>
        <listOfProducts>
          <speciesReference species="M_GLT_p_p3_GC_p" stoichiometry="1"/>
          <speciesReference species="M_OXALACETIC_ACID_p_p3_GC_p" stoichiometry="1"/>
        </listOfProducts>
        <kineticLaw>
          <math xmlns="http://www.w3.org/1998/Math/MathML">
            <ci> FLUX_VALUE </ci>
          </math>
          <listOfParameters>
            <parameter id="LOWER_BOUND" value="-1000" units="mmol_per_gDW_per_hr"/>
            <parameter id="OBJECTIVE_COEFFICIENT" value="0" units="dimensionless"/>
            <parameter id="UPPER_BOUND" value="1000" units="mmol_per_gDW_per_hr"/>
            <parameter id="FLUX_VALUE" value="0" units="mmol_per_gDW_per_hr"/>
          </listOfParameters>
        </kineticLaw>
      </reaction>
      <reaction id="R_ASPAMINOTRANS_RXN_p_p3_MC" name="ASPAMINOTRANS-RXN:Aspartate aminotransferase" reversible="true">
        <listOfReactants>
          <speciesReference species="M_2_KETOGLUTARATE_p_p3_MC_p" stoichiometry="1"/>
          <speciesReference species="M_L_ASPARTATE_p_p3_MC_p" stoichiometry="1"/>
        </listOfReactants>
        <listOfProducts>
          <speciesReference species="M_GLT_p_p3_MC_p" stoichiometry="1"/>
          <speciesReference species="M_OXALACETIC_ACID_p_p3_MC_p" stoichiometry="1"/>
        </listOfProducts>
        <kineticLaw>
          <math xmlns="http://www.w3.org/1998/Math/MathML">
            <ci> FLUX_VALUE </ci>
          </math>
          <listOfParameters>
            <parameter id="LOWER_BOUND" value="-1000" units="mmol_per_gDW_per_hr"/>
            <parameter id="OBJECTIVE_COEFFICIENT" value="0" units="dimensionless"/>
            <parameter id="UPPER_BOUND" value="1000" units="mmol_per_gDW_per_hr"/>
            <parameter id="FLUX_VALUE" value="0" units="mmol_per_gDW_per_hr"/>
          </listOfParameters>
        </kineticLaw>
      </reaction>
      <reaction id="R_ASPAMINOTRANS_RXN_p_p4_GC" name="ASPAMINOTRANS-RXN:Aspartate aminotransferase" reversible="true">
        <listOfReactants>
          <speciesReference species="M_2_KETOGLUTARATE_p_p4_GC_p" stoichiometry="1"/>
          <speciesReference species="M_L_ASPARTATE_p_p4_GC_p" stoichiometry="1"/>
        </listOfReactants>
        <listOfProducts>
          <speciesReference species="M_OXALACETIC_ACID_p_p4_GC_p" stoichiometry="1"/>
          <speciesReference species="M_GLT_p_p4_GC_p" stoichiometry="1"/>
        </listOfProducts>
        <kineticLaw>
          <math xmlns="http://www.w3.org/1998/Math/MathML">
            <ci> FLUX_VALUE </ci>
          </math>
          <listOfParameters>
            <parameter id="LOWER_BOUND" value="-1000" units="mmol_per_gDW_per_hr"/>
            <parameter id="OBJECTIVE_COEFFICIENT" value="0" units="dimensionless"/>
            <parameter id="UPPER_BOUND" value="1000" units="mmol_per_gDW_per_hr"/>
            <parameter id="FLUX_VALUE" value="0" units="mmol_per_gDW_per_hr"/>
          </listOfParameters>
        </kineticLaw>
      </reaction>
      <reaction id="R_ASPAMINOTRANS_RXN_p_p4_MC" name="ASPAMINOTRANS-RXN:Aspartate aminotransferase" reversible="true">
        <listOfReactants>
          <speciesReference species="M_L_ASPARTATE_p_p4_MC_p" stoichiometry="1"/>
          <speciesReference species="M_2_KETOGLUTARATE_p_p4_MC_p" stoichiometry="1"/>
        </listOfReactants>
        <listOfProducts>
          <speciesReference species="M_GLT_p_p4_MC_p" stoichiometry="1"/>
          <speciesReference species="M_OXALACETIC_ACID_p_p4_MC_p" stoichiometry="1"/>
        </listOfProducts>
        <kineticLaw>
          <math xmlns="http://www.w3.org/1998/Math/MathML">
            <ci> FLUX_VALUE </ci>
          </math>
          <listOfParameters>
            <parameter id="LOWER_BOUND" value="-1000" units="mmol_per_gDW_per_hr"/>
            <parameter id="OBJECTIVE_COEFFICIENT" value="0" units="dimensionless"/>
            <parameter id="UPPER_BOUND" value="1000" units="mmol_per_gDW_per_hr"/>
            <parameter id="FLUX_VALUE" value="0" units="mmol_per_gDW_per_hr"/>
          </listOfParameters>
        </kineticLaw>
      </reaction>
      <reaction id="R_ASPAMINOTRANS_RXN_p_p5_GC" name="ASPAMINOTRANS-RXN:Aspartate aminotransferase" reversible="true">
        <listOfReactants>
          <speciesReference species="M_2_KETOGLUTARATE_p_p5_GC_p" stoichiometry="1"/>
          <speciesReference species="M_L_ASPARTATE_p_p5_GC_p" stoichiometry="1"/>
        </listOfReactants>
        <listOfProducts>
          <speciesReference species="M_OXALACETIC_ACID_p_p5_GC_p" stoichiometry="1"/>
          <speciesReference species="M_GLT_p_p5_GC_p" stoichiometry="1"/>
        </listOfProducts>
        <kineticLaw>
          <math xmlns="http://www.w3.org/1998/Math/MathML">
            <ci> FLUX_VALUE </ci>
          </math>
          <listOfParameters>
            <parameter id="LOWER_BOUND" value="-1000" units="mmol_per_gDW_per_hr"/>
            <parameter id="OBJECTIVE_COEFFICIENT" value="0" units="dimensionless"/>
            <parameter id="UPPER_BOUND" value="1000" units="mmol_per_gDW_per_hr"/>
            <parameter id="FLUX_VALUE" value="0" units="mmol_per_gDW_per_hr"/>
          </listOfParameters>
        </kineticLaw>
      </reaction>
      <reaction id="R_ASPAMINOTRANS_RXN_p_p5_MC" name="ASPAMINOTRANS-RXN:Aspartate aminotransferase" reversible="true">
        <listOfReactants>
          <speciesReference species="M_2_KETOGLUTARATE_p_p5_MC_p" stoichiometry="1"/>
          <speciesReference species="M_L_ASPARTATE_p_p5_MC_p" stoichiometry="1"/>
        </listOfReactants>
        <listOfProducts>
          <speciesReference species="M_GLT_p_p5_MC_p" stoichiometry="1"/>
          <speciesReference species="M_OXALACETIC_ACID_p_p5_MC_p" stoichiometry="1"/>
        </listOfProducts>
        <kineticLaw>
          <math xmlns="http://www.w3.org/1998/Math/MathML">
            <ci> FLUX_VALUE </ci>
          </math>
          <listOfParameters>
            <parameter id="LOWER_BOUND" value="-1000" units="mmol_per_gDW_per_hr"/>
            <parameter id="OBJECTIVE_COEFFICIENT" value="0" units="dimensionless"/>
            <parameter id="UPPER_BOUND" value="1000" units="mmol_per_gDW_per_hr"/>
            <parameter id="FLUX_VALUE" value="0" units="mmol_per_gDW_per_hr"/>
          </listOfParameters>
        </kineticLaw>
      </reaction>
      <reaction id="R_ASPAMINOTRANS_RXN_p_p6_GC" name="ASPAMINOTRANS-RXN:Aspartate aminotransferase" reversible="true">
        <listOfReactants>
          <speciesReference species="M_2_KETOGLUTARATE_p_p6_GC_p" stoichiometry="1"/>
          <speciesReference species="M_L_ASPARTATE_p_p6_GC_p" stoichiometry="1"/>
        </listOfReactants>
        <listOfProducts>
          <speciesReference species="M_GLT_p_p6_GC_p" stoichiometry="1"/>
          <speciesReference species="M_OXALACETIC_ACID_p_p6_GC_p" stoichiometry="1"/>
        </listOfProducts>
        <kineticLaw>
          <math xmlns="http://www.w3.org/1998/Math/MathML">
            <ci> FLUX_VALUE </ci>
          </math>
          <listOfParameters>
            <parameter id="LOWER_BOUND" value="-1000" units="mmol_per_gDW_per_hr"/>
            <parameter id="OBJECTIVE_COEFFICIENT" value="0" units="dimensionless"/>
            <parameter id="UPPER_BOUND" value="1000" units="mmol_per_gDW_per_hr"/>
            <parameter id="FLUX_VALUE" value="0" units="mmol_per_gDW_per_hr"/>
          </listOfParameters>
        </kineticLaw>
      </reaction>
      <reaction id="R_ASPAMINOTRANS_RXN_p_p6_MC" name="ASPAMINOTRANS-RXN:Aspartate aminotransferase" reversible="true">
        <listOfReactants>
          <speciesReference species="M_2_KETOGLUTARATE_p_p6_MC_p" stoichiometry="1"/>
          <speciesReference species="M_L_ASPARTATE_p_p6_MC_p" stoichiometry="1"/>
        </listOfReactants>
        <listOfProducts>
          <speciesReference species="M_GLT_p_p6_MC_p" stoichiometry="1"/>
          <speciesReference species="M_OXALACETIC_ACID_p_p6_MC_p" stoichiometry="1"/>
        </listOfProducts>
        <kineticLaw>
          <math xmlns="http://www.w3.org/1998/Math/MathML">
            <ci> FLUX_VALUE </ci>
          </math>
          <listOfParameters>
            <parameter id="LOWER_BOUND" value="-1000" units="mmol_per_gDW_per_hr"/>
            <parameter id="OBJECTIVE_COEFFICIENT" value="0" units="dimensionless"/>
            <parameter id="UPPER_BOUND" value="1000" units="mmol_per_gDW_per_hr"/>
            <parameter id="FLUX_VALUE" value="0" units="mmol_per_gDW_per_hr"/>
          </listOfParameters>
        </kineticLaw>
      </reaction>
      <reaction id="R_ASPAMINOTRANS_RXN_x_p1_GC" name="ASPAMINOTRANS-RXN:Aspartate aminotransferase" reversible="true">
        <listOfReactants>
          <speciesReference species="M_2_KETOGLUTARATE_x_p1_GC_x" stoichiometry="1"/>
          <speciesReference species="M_L_ASPARTATE_x_p1_GC_x" stoichiometry="1"/>
        </listOfReactants>
        <listOfProducts>
          <speciesReference species="M_GLT_x_p1_GC_x" stoichiometry="1"/>
          <speciesReference species="M_OXALACETIC_ACID_x_p1_GC_x" stoichiometry="1"/>
        </listOfProducts>
        <kineticLaw>
          <math xmlns="http://www.w3.org/1998/Math/MathML">
            <ci> FLUX_VALUE </ci>
          </math>
          <listOfParameters>
            <parameter id="LOWER_BOUND" value="-1000" units="mmol_per_gDW_per_hr"/>
            <parameter id="OBJECTIVE_COEFFICIENT" value="0" units="dimensionless"/>
            <parameter id="UPPER_BOUND" value="1000" units="mmol_per_gDW_per_hr"/>
            <parameter id="FLUX_VALUE" value="0" units="mmol_per_gDW_per_hr"/>
          </listOfParameters>
        </kineticLaw>
      </reaction>
      <reaction id="R_ASPAMINOTRANS_RXN_x_p1_MC" name="ASPAMINOTRANS-RXN:Aspartate aminotransferase" reversible="true">
        <listOfReactants>
          <speciesReference species="M_2_KETOGLUTARATE_x_p1_MC_x" stoichiometry="1"/>
          <speciesReference species="M_L_ASPARTATE_x_p1_MC_x" stoichiometry="1"/>
        </listOfReactants>
        <listOfProducts>
          <speciesReference species="M_OXALACETIC_ACID_x_p1_MC_x" stoichiometry="1"/>
          <speciesReference species="M_GLT_x_p1_MC_x" stoichiometry="1"/>
        </listOfProducts>
        <kineticLaw>
          <math xmlns="http://www.w3.org/1998/Math/MathML">
            <ci> FLUX_VALUE </ci>
          </math>
          <listOfParameters>
            <parameter id="LOWER_BOUND" value="-1000" units="mmol_per_gDW_per_hr"/>
            <parameter id="OBJECTIVE_COEFFICIENT" value="0" units="dimensionless"/>
            <parameter id="UPPER_BOUND" value="1000" units="mmol_per_gDW_per_hr"/>
            <parameter id="FLUX_VALUE" value="0" units="mmol_per_gDW_per_hr"/>
          </listOfParameters>
        </kineticLaw>
      </reaction>
      <reaction id="R_ASPAMINOTRANS_RXN_x_p2_GC" name="ASPAMINOTRANS-RXN:Aspartate aminotransferase" reversible="true">
        <listOfReactants>
          <speciesReference species="M_2_KETOGLUTARATE_x_p2_GC_x" stoichiometry="1"/>
          <speciesReference species="M_L_ASPARTATE_x_p2_GC_x" stoichiometry="1"/>
        </listOfReactants>
        <listOfProducts>
          <speciesReference species="M_GLT_x_p2_GC_x" stoichiometry="1"/>
          <speciesReference species="M_OXALACETIC_ACID_x_p2_GC_x" stoichiometry="1"/>
        </listOfProducts>
        <kineticLaw>
          <math xmlns="http://www.w3.org/1998/Math/MathML">
            <ci> FLUX_VALUE </ci>
          </math>
          <listOfParameters>
            <parameter id="LOWER_BOUND" value="-1000" units="mmol_per_gDW_per_hr"/>
            <parameter id="OBJECTIVE_COEFFICIENT" value="0" units="dimensionless"/>
            <parameter id="UPPER_BOUND" value="1000" units="mmol_per_gDW_per_hr"/>
            <parameter id="FLUX_VALUE" value="0" units="mmol_per_gDW_per_hr"/>
          </listOfParameters>
        </kineticLaw>
      </reaction>
      <reaction id="R_ASPAMINOTRANS_RXN_x_p2_MC" name="ASPAMINOTRANS-RXN:Aspartate aminotransferase" reversible="true">
        <listOfReactants>
          <speciesReference species="M_2_KETOGLUTARATE_x_p2_MC_x" stoichiometry="1"/>
          <speciesReference species="M_L_ASPARTATE_x_p2_MC_x" stoichiometry="1"/>
        </listOfReactants>
        <listOfProducts>
          <speciesReference species="M_GLT_x_p2_MC_x" stoichiometry="1"/>
          <speciesReference species="M_OXALACETIC_ACID_x_p2_MC_x" stoichiometry="1"/>
        </listOfProducts>
        <kineticLaw>
          <math xmlns="http://www.w3.org/1998/Math/MathML">
            <ci> FLUX_VALUE </ci>
          </math>
          <listOfParameters>
            <parameter id="LOWER_BOUND" value="-1000" units="mmol_per_gDW_per_hr"/>
            <parameter id="OBJECTIVE_COEFFICIENT" value="0" units="dimensionless"/>
            <parameter id="UPPER_BOUND" value="1000" units="mmol_per_gDW_per_hr"/>
            <parameter id="FLUX_VALUE" value="0" units="mmol_per_gDW_per_hr"/>
          </listOfParameters>
        </kineticLaw>
      </reaction>
      <reaction id="R_ASPAMINOTRANS_RXN_x_p3_GC" name="ASPAMINOTRANS-RXN:Aspartate aminotransferase" reversible="true">
        <listOfReactants>
          <speciesReference species="M_2_KETOGLUTARATE_x_p3_GC_x" stoichiometry="1"/>
          <speciesReference species="M_L_ASPARTATE_x_p3_GC_x" stoichiometry="1"/>
        </listOfReactants>
        <listOfProducts>
          <speciesReference species="M_GLT_x_p3_GC_x" stoichiometry="1"/>
          <speciesReference species="M_OXALACETIC_ACID_x_p3_GC_x" stoichiometry="1"/>
        </listOfProducts>
        <kineticLaw>
          <math xmlns="http://www.w3.org/1998/Math/MathML">
            <ci> FLUX_VALUE </ci>
          </math>
          <listOfParameters>
            <parameter id="LOWER_BOUND" value="-1000" units="mmol_per_gDW_per_hr"/>
            <parameter id="OBJECTIVE_COEFFICIENT" value="0" units="dimensionless"/>
            <parameter id="UPPER_BOUND" value="1000" units="mmol_per_gDW_per_hr"/>
            <parameter id="FLUX_VALUE" value="0" units="mmol_per_gDW_per_hr"/>
          </listOfParameters>
        </kineticLaw>
      </reaction>
      <reaction id="R_ASPAMINOTRANS_RXN_x_p3_MC" name="ASPAMINOTRANS-RXN:Aspartate aminotransferase" reversible="true">
        <listOfReactants>
          <speciesReference species="M_2_KETOGLUTARATE_x_p3_MC_x" stoichiometry="1"/>
          <speciesReference species="M_L_ASPARTATE_x_p3_MC_x" stoichiometry="1"/>
        </listOfReactants>
        <listOfProducts>
          <speciesReference species="M_GLT_x_p3_MC_x" stoichiometry="1"/>
          <speciesReference species="M_OXALACETIC_ACID_x_p3_MC_x" stoichiometry="1"/>
        </listOfProducts>
        <kineticLaw>
          <math xmlns="http://www.w3.org/1998/Math/MathML">
            <ci> FLUX_VALUE </ci>
          </math>
          <listOfParameters>
            <parameter id="LOWER_BOUND" value="-1000" units="mmol_per_gDW_per_hr"/>
            <parameter id="OBJECTIVE_COEFFICIENT" value="0" units="dimensionless"/>
            <parameter id="UPPER_BOUND" value="1000" units="mmol_per_gDW_per_hr"/>
            <parameter id="FLUX_VALUE" value="0" units="mmol_per_gDW_per_hr"/>
          </listOfParameters>
        </kineticLaw>
      </reaction>
      <reaction id="R_ASPAMINOTRANS_RXN_x_p4_GC" name="ASPAMINOTRANS-RXN:Aspartate aminotransferase" reversible="true">
        <listOfReactants>
          <speciesReference species="M_2_KETOGLUTARATE_x_p4_GC_x" stoichiometry="1"/>
          <speciesReference species="M_L_ASPARTATE_x_p4_GC_x" stoichiometry="1"/>
        </listOfReactants>
        <listOfProducts>
          <speciesReference species="M_OXALACETIC_ACID_x_p4_GC_x" stoichiometry="1"/>
          <speciesReference species="M_GLT_x_p4_GC_x" stoichiometry="1"/>
        </listOfProducts>
        <kineticLaw>
          <math xmlns="http://www.w3.org/1998/Math/MathML">
            <ci> FLUX_VALUE </ci>
          </math>
          <listOfParameters>
            <parameter id="LOWER_BOUND" value="-1000" units="mmol_per_gDW_per_hr"/>
            <parameter id="OBJECTIVE_COEFFICIENT" value="0" units="dimensionless"/>
            <parameter id="UPPER_BOUND" value="1000" units="mmol_per_gDW_per_hr"/>
            <parameter id="FLUX_VALUE" value="0" units="mmol_per_gDW_per_hr"/>
          </listOfParameters>
        </kineticLaw>
      </reaction>
      <reaction id="R_ASPAMINOTRANS_RXN_x_p4_MC" name="ASPAMINOTRANS-RXN:Aspartate aminotransferase" reversible="true">
        <listOfReactants>
          <speciesReference species="M_2_KETOGLUTARATE_x_p4_MC_x" stoichiometry="1"/>
          <speciesReference species="M_L_ASPARTATE_x_p4_MC_x" stoichiometry="1"/>
        </listOfReactants>
        <listOfProducts>
          <speciesReference species="M_GLT_x_p4_MC_x" stoichiometry="1"/>
          <speciesReference species="M_OXALACETIC_ACID_x_p4_MC_x" stoichiometry="1"/>
        </listOfProducts>
        <kineticLaw>
          <math xmlns="http://www.w3.org/1998/Math/MathML">
            <ci> FLUX_VALUE </ci>
          </math>
          <listOfParameters>
            <parameter id="LOWER_BOUND" value="-1000" units="mmol_per_gDW_per_hr"/>
            <parameter id="OBJECTIVE_COEFFICIENT" value="0" units="dimensionless"/>
            <parameter id="UPPER_BOUND" value="1000" units="mmol_per_gDW_per_hr"/>
            <parameter id="FLUX_VALUE" value="0" units="mmol_per_gDW_per_hr"/>
          </listOfParameters>
        </kineticLaw>
      </reaction>
      <reaction id="R_ASPAMINOTRANS_RXN_x_p5_GC" name="ASPAMINOTRANS-RXN:Aspartate aminotransferase" reversible="true">
        <listOfReactants>
          <speciesReference species="M_2_KETOGLUTARATE_x_p5_GC_x" stoichiometry="1"/>
          <speciesReference species="M_L_ASPARTATE_x_p5_GC_x" stoichiometry="1"/>
        </listOfReactants>
        <listOfProducts>
          <speciesReference species="M_OXALACETIC_ACID_x_p5_GC_x" stoichiometry="1"/>
          <speciesReference species="M_GLT_x_p5_GC_x" stoichiometry="1"/>
        </listOfProducts>
        <kineticLaw>
          <math xmlns="http://www.w3.org/1998/Math/MathML">
            <ci> FLUX_VALUE </ci>
          </math>
          <listOfParameters>
            <parameter id="LOWER_BOUND" value="-1000" units="mmol_per_gDW_per_hr"/>
            <parameter id="OBJECTIVE_COEFFICIENT" value="0" units="dimensionless"/>
            <parameter id="UPPER_BOUND" value="1000" units="mmol_per_gDW_per_hr"/>
            <parameter id="FLUX_VALUE" value="0" units="mmol_per_gDW_per_hr"/>
          </listOfParameters>
        </kineticLaw>
      </reaction>
      <reaction id="R_ASPAMINOTRANS_RXN_x_p5_MC" name="ASPAMINOTRANS-RXN:Aspartate aminotransferase" reversible="true">
        <listOfReactants>
          <speciesReference species="M_2_KETOGLUTARATE_x_p5_MC_x" stoichiometry="1"/>
          <speciesReference species="M_L_ASPARTATE_x_p5_MC_x" stoichiometry="1"/>
        </listOfReactants>
        <listOfProducts>
          <speciesReference species="M_GLT_x_p5_MC_x" stoichiometry="1"/>
          <speciesReference species="M_OXALACETIC_ACID_x_p5_MC_x" stoichiometry="1"/>
        </listOfProducts>
        <kineticLaw>
          <math xmlns="http://www.w3.org/1998/Math/MathML">
            <ci> FLUX_VALUE </ci>
          </math>
          <listOfParameters>
            <parameter id="LOWER_BOUND" value="-1000" units="mmol_per_gDW_per_hr"/>
            <parameter id="OBJECTIVE_COEFFICIENT" value="0" units="dimensionless"/>
            <parameter id="UPPER_BOUND" value="1000" units="mmol_per_gDW_per_hr"/>
            <parameter id="FLUX_VALUE" value="0" units="mmol_per_gDW_per_hr"/>
          </listOfParameters>
        </kineticLaw>
      </reaction>
      <reaction id="R_ASPAMINOTRANS_RXN_x_p6_GC" name="ASPAMINOTRANS-RXN:Aspartate aminotransferase" reversible="true">
        <listOfReactants>
          <speciesReference species="M_L_ASPARTATE_x_p6_GC_x" stoichiometry="1"/>
          <speciesReference species="M_2_KETOGLUTARATE_x_p6_GC_x" stoichiometry="1"/>
        </listOfReactants>
        <listOfProducts>
          <speciesReference species="M_OXALACETIC_ACID_x_p6_GC_x" stoichiometry="1"/>
          <speciesReference species="M_GLT_x_p6_GC_x" stoichiometry="1"/>
        </listOfProducts>
        <kineticLaw>
          <math xmlns="http://www.w3.org/1998/Math/MathML">
            <ci> FLUX_VALUE </ci>
          </math>
          <listOfParameters>
            <parameter id="LOWER_BOUND" value="-1000" units="mmol_per_gDW_per_hr"/>
            <parameter id="OBJECTIVE_COEFFICIENT" value="0" units="dimensionless"/>
            <parameter id="UPPER_BOUND" value="1000" units="mmol_per_gDW_per_hr"/>
            <parameter id="FLUX_VALUE" value="0" units="mmol_per_gDW_per_hr"/>
          </listOfParameters>
        </kineticLaw>
      </reaction>
      <reaction id="R_ASPAMINOTRANS_RXN_x_p6_MC" name="ASPAMINOTRANS-RXN:Aspartate aminotransferase" reversible="true">
        <listOfReactants>
          <speciesReference species="M_L_ASPARTATE_x_p6_MC_x" stoichiometry="1"/>
          <speciesReference species="M_2_KETOGLUTARATE_x_p6_MC_x" stoichiometry="1"/>
        </listOfReactants>
        <listOfProducts>
          <speciesReference species="M_OXALACETIC_ACID_x_p6_MC_x" stoichiometry="1"/>
          <speciesReference species="M_GLT_x_p6_MC_x" stoichiometry="1"/>
        </listOfProducts>
        <kineticLaw>
          <math xmlns="http://www.w3.org/1998/Math/MathML">
            <ci> FLUX_VALUE </ci>
          </math>
          <listOfParameters>
            <parameter id="LOWER_BOUND" value="-1000" units="mmol_per_gDW_per_hr"/>
            <parameter id="OBJECTIVE_COEFFICIENT" value="0" units="dimensionless"/>
            <parameter id="UPPER_BOUND" value="1000" units="mmol_per_gDW_per_hr"/>
            <parameter id="FLUX_VALUE" value="0" units="mmol_per_gDW_per_hr"/>
          </listOfParameters>
        </kineticLaw>
      </reaction>
      <reaction id="R_ASPARAGHYD_RXN_c_p1_GC" name="ASPARAGHYD-RXN:Asparaginase" reversible="false">
        <listOfReactants>
          <speciesReference species="M_ASN_c_p1_GC_c" stoichiometry="1"/>
          <speciesReference species="M_WATER_c_p1_GC_c" stoichiometry="1"/>
        </listOfReactants>
        <listOfProducts>
          <speciesReference species="M_L_ASPARTATE_c_p1_GC_c" stoichiometry="1"/>
          <speciesReference species="M_AMMONIUM_c_p1_GC_c" stoichiometry="1"/>
        </listOfProducts>
        <kineticLaw>
          <math xmlns="http://www.w3.org/1998/Math/MathML">
            <ci> FLUX_VALUE </ci>
          </math>
          <listOfParameters>
            <parameter id="LOWER_BOUND" value="0" units="mmol_per_gDW_per_hr"/>
            <parameter id="OBJECTIVE_COEFFICIENT" value="0" units="dimensionless"/>
            <parameter id="UPPER_BOUND" value="1000" units="mmol_per_gDW_per_hr"/>
            <parameter id="FLUX_VALUE" value="0" units="mmol_per_gDW_per_hr"/>
          </listOfParameters>
        </kineticLaw>
      </reaction>
      <reaction id="R_ASPARAGHYD_RXN_c_p1_MC" name="ASPARAGHYD-RXN:Asparaginase" reversible="false">
        <listOfReactants>
          <speciesReference species="M_ASN_c_p1_MC_c" stoichiometry="1"/>
          <speciesReference species="M_WATER_c_p1_MC_c" stoichiometry="1"/>
        </listOfReactants>
        <listOfProducts>
          <speciesReference species="M_L_ASPARTATE_c_p1_MC_c" stoichiometry="1"/>
          <speciesReference species="M_AMMONIUM_c_p1_MC_c" stoichiometry="1"/>
        </listOfProducts>
        <kineticLaw>
          <math xmlns="http://www.w3.org/1998/Math/MathML">
            <ci> FLUX_VALUE </ci>
          </math>
          <listOfParameters>
            <parameter id="LOWER_BOUND" value="0" units="mmol_per_gDW_per_hr"/>
            <parameter id="OBJECTIVE_COEFFICIENT" value="0" units="dimensionless"/>
            <parameter id="UPPER_BOUND" value="1000" units="mmol_per_gDW_per_hr"/>
            <parameter id="FLUX_VALUE" value="0" units="mmol_per_gDW_per_hr"/>
          </listOfParameters>
        </kineticLaw>
      </reaction>
      <reaction id="R_ASPARAGHYD_RXN_c_p2_GC" name="ASPARAGHYD-RXN:Asparaginase" reversible="false">
        <listOfReactants>
          <speciesReference species="M_WATER_c_p2_GC_c" stoichiometry="1"/>
          <speciesReference species="M_ASN_c_p2_GC_c" stoichiometry="1"/>
        </listOfReactants>
        <listOfProducts>
          <speciesReference species="M_L_ASPARTATE_c_p2_GC_c" stoichiometry="1"/>
          <speciesReference species="M_AMMONIUM_c_p2_GC_c" stoichiometry="1"/>
        </listOfProducts>
        <kineticLaw>
          <math xmlns="http://www.w3.org/1998/Math/MathML">
            <ci> FLUX_VALUE </ci>
          </math>
          <listOfParameters>
            <parameter id="LOWER_BOUND" value="0" units="mmol_per_gDW_per_hr"/>
            <parameter id="OBJECTIVE_COEFFICIENT" value="0" units="dimensionless"/>
            <parameter id="UPPER_BOUND" value="1000" units="mmol_per_gDW_per_hr"/>
            <parameter id="FLUX_VALUE" value="0" units="mmol_per_gDW_per_hr"/>
          </listOfParameters>
        </kineticLaw>
      </reaction>
      <reaction id="R_ASPARAGHYD_RXN_c_p2_MC" name="ASPARAGHYD-RXN:Asparaginase" reversible="false">
        <listOfReactants>
          <speciesReference species="M_WATER_c_p2_MC_c" stoichiometry="1"/>
          <speciesReference species="M_ASN_c_p2_MC_c" stoichiometry="1"/>
        </listOfReactants>
        <listOfProducts>
          <speciesReference species="M_L_ASPARTATE_c_p2_MC_c" stoichiometry="1"/>
          <speciesReference species="M_AMMONIUM_c_p2_MC_c" stoichiometry="1"/>
        </listOfProducts>
        <kineticLaw>
          <math xmlns="http://www.w3.org/1998/Math/MathML">
            <ci> FLUX_VALUE </ci>
          </math>
          <listOfParameters>
            <parameter id="LOWER_BOUND" value="0" units="mmol_per_gDW_per_hr"/>
            <parameter id="OBJECTIVE_COEFFICIENT" value="0" units="dimensionless"/>
            <parameter id="UPPER_BOUND" value="1000" units="mmol_per_gDW_per_hr"/>
            <parameter id="FLUX_VALUE" value="0" units="mmol_per_gDW_per_hr"/>
          </listOfParameters>
        </kineticLaw>
      </reaction>
      <reaction id="R_ASPARAGHYD_RXN_c_p3_GC" name="ASPARAGHYD-RXN:Asparaginase" reversible="false">
        <listOfReactants>
          <speciesReference species="M_ASN_c_p3_GC_c" stoichiometry="1"/>
          <speciesReference species="M_WATER_c_p3_GC_c" stoichiometry="1"/>
        </listOfReactants>
        <listOfProducts>
          <speciesReference species="M_AMMONIUM_c_p3_GC_c" stoichiometry="1"/>
          <speciesReference species="M_L_ASPARTATE_c_p3_GC_c" stoichiometry="1"/>
        </listOfProducts>
        <kineticLaw>
          <math xmlns="http://www.w3.org/1998/Math/MathML">
            <ci> FLUX_VALUE </ci>
          </math>
          <listOfParameters>
            <parameter id="LOWER_BOUND" value="0" units="mmol_per_gDW_per_hr"/>
            <parameter id="OBJECTIVE_COEFFICIENT" value="0" units="dimensionless"/>
            <parameter id="UPPER_BOUND" value="1000" units="mmol_per_gDW_per_hr"/>
            <parameter id="FLUX_VALUE" value="0" units="mmol_per_gDW_per_hr"/>
          </listOfParameters>
        </kineticLaw>
      </reaction>
      <reaction id="R_ASPARAGHYD_RXN_c_p3_MC" name="ASPARAGHYD-RXN:Asparaginase" reversible="false">
        <listOfReactants>
          <speciesReference species="M_ASN_c_p3_MC_c" stoichiometry="1"/>
          <speciesReference species="M_WATER_c_p3_MC_c" stoichiometry="1"/>
        </listOfReactants>
        <listOfProducts>
          <speciesReference species="M_AMMONIUM_c_p3_MC_c" stoichiometry="1"/>
          <speciesReference species="M_L_ASPARTATE_c_p3_MC_c" stoichiometry="1"/>
        </listOfProducts>
        <kineticLaw>
          <math xmlns="http://www.w3.org/1998/Math/MathML">
            <ci> FLUX_VALUE </ci>
          </math>
          <listOfParameters>
            <parameter id="LOWER_BOUND" value="0" units="mmol_per_gDW_per_hr"/>
            <parameter id="OBJECTIVE_COEFFICIENT" value="0" units="dimensionless"/>
            <parameter id="UPPER_BOUND" value="1000" units="mmol_per_gDW_per_hr"/>
            <parameter id="FLUX_VALUE" value="0" units="mmol_per_gDW_per_hr"/>
          </listOfParameters>
        </kineticLaw>
      </reaction>
      <reaction id="R_ASPARAGHYD_RXN_c_p4_GC" name="ASPARAGHYD-RXN:Asparaginase" reversible="false">
        <listOfReactants>
          <speciesReference species="M_ASN_c_p4_GC_c" stoichiometry="1"/>
          <speciesReference species="M_WATER_c_p4_GC_c" stoichiometry="1"/>
        </listOfReactants>
        <listOfProducts>
          <speciesReference species="M_L_ASPARTATE_c_p4_GC_c" stoichiometry="1"/>
          <speciesReference species="M_AMMONIUM_c_p4_GC_c" stoichiometry="1"/>
        </listOfProducts>
        <kineticLaw>
          <math xmlns="http://www.w3.org/1998/Math/MathML">
            <ci> FLUX_VALUE </ci>
          </math>
          <listOfParameters>
            <parameter id="LOWER_BOUND" value="0" units="mmol_per_gDW_per_hr"/>
            <parameter id="OBJECTIVE_COEFFICIENT" value="0" units="dimensionless"/>
            <parameter id="UPPER_BOUND" value="1000" units="mmol_per_gDW_per_hr"/>
            <parameter id="FLUX_VALUE" value="0" units="mmol_per_gDW_per_hr"/>
          </listOfParameters>
        </kineticLaw>
      </reaction>
      <reaction id="R_ASPARAGHYD_RXN_c_p4_MC" name="ASPARAGHYD-RXN:Asparaginase" reversible="false">
        <listOfReactants>
          <speciesReference species="M_WATER_c_p4_MC_c" stoichiometry="1"/>
          <speciesReference species="M_ASN_c_p4_MC_c" stoichiometry="1"/>
        </listOfReactants>
        <listOfProducts>
          <speciesReference species="M_L_ASPARTATE_c_p4_MC_c" stoichiometry="1"/>
          <speciesReference species="M_AMMONIUM_c_p4_MC_c" stoichiometry="1"/>
        </listOfProducts>
        <kineticLaw>
          <math xmlns="http://www.w3.org/1998/Math/MathML">
            <ci> FLUX_VALUE </ci>
          </math>
          <listOfParameters>
            <parameter id="LOWER_BOUND" value="0" units="mmol_per_gDW_per_hr"/>
            <parameter id="OBJECTIVE_COEFFICIENT" value="0" units="dimensionless"/>
            <parameter id="UPPER_BOUND" value="1000" units="mmol_per_gDW_per_hr"/>
            <parameter id="FLUX_VALUE" value="0" units="mmol_per_gDW_per_hr"/>
          </listOfParameters>
        </kineticLaw>
      </reaction>
      <reaction id="R_ASPARAGHYD_RXN_c_p5_GC" name="ASPARAGHYD-RXN:Asparaginase" reversible="false">
        <listOfReactants>
          <speciesReference species="M_ASN_c_p5_GC_c" stoichiometry="1"/>
          <speciesReference species="M_WATER_c_p5_GC_c" stoichiometry="1"/>
        </listOfReactants>
        <listOfProducts>
          <speciesReference species="M_L_ASPARTATE_c_p5_GC_c" stoichiometry="1"/>
          <speciesReference species="M_AMMONIUM_c_p5_GC_c" stoichiometry="1"/>
        </listOfProducts>
        <kineticLaw>
          <math xmlns="http://www.w3.org/1998/Math/MathML">
            <ci> FLUX_VALUE </ci>
          </math>
          <listOfParameters>
            <parameter id="LOWER_BOUND" value="0" units="mmol_per_gDW_per_hr"/>
            <parameter id="OBJECTIVE_COEFFICIENT" value="0" units="dimensionless"/>
            <parameter id="UPPER_BOUND" value="1000" units="mmol_per_gDW_per_hr"/>
            <parameter id="FLUX_VALUE" value="0" units="mmol_per_gDW_per_hr"/>
          </listOfParameters>
        </kineticLaw>
      </reaction>
      <reaction id="R_ASPARAGHYD_RXN_c_p5_MC" name="ASPARAGHYD-RXN:Asparaginase" reversible="false">
        <listOfReactants>
          <speciesReference species="M_ASN_c_p5_MC_c" stoichiometry="1"/>
          <speciesReference species="M_WATER_c_p5_MC_c" stoichiometry="1"/>
        </listOfReactants>
        <listOfProducts>
          <speciesReference species="M_L_ASPARTATE_c_p5_MC_c" stoichiometry="1"/>
          <speciesReference species="M_AMMONIUM_c_p5_MC_c" stoichiometry="1"/>
        </listOfProducts>
        <kineticLaw>
          <math xmlns="http://www.w3.org/1998/Math/MathML">
            <ci> FLUX_VALUE </ci>
          </math>
          <listOfParameters>
            <parameter id="LOWER_BOUND" value="0" units="mmol_per_gDW_per_hr"/>
            <parameter id="OBJECTIVE_COEFFICIENT" value="0" units="dimensionless"/>
            <parameter id="UPPER_BOUND" value="1000" units="mmol_per_gDW_per_hr"/>
            <parameter id="FLUX_VALUE" value="0" units="mmol_per_gDW_per_hr"/>
          </listOfParameters>
        </kineticLaw>
      </reaction>
      <reaction id="R_ASPARAGHYD_RXN_c_p6_GC" name="ASPARAGHYD-RXN:Asparaginase" reversible="false">
        <listOfReactants>
          <speciesReference species="M_WATER_c_p6_GC_c" stoichiometry="1"/>
          <speciesReference species="M_ASN_c_p6_GC_c" stoichiometry="1"/>
        </listOfReactants>
        <listOfProducts>
          <speciesReference species="M_AMMONIUM_c_p6_GC_c" stoichiometry="1"/>
          <speciesReference species="M_L_ASPARTATE_c_p6_GC_c" stoichiometry="1"/>
        </listOfProducts>
        <kineticLaw>
          <math xmlns="http://www.w3.org/1998/Math/MathML">
            <ci> FLUX_VALUE </ci>
          </math>
          <listOfParameters>
            <parameter id="LOWER_BOUND" value="0" units="mmol_per_gDW_per_hr"/>
            <parameter id="OBJECTIVE_COEFFICIENT" value="0" units="dimensionless"/>
            <parameter id="UPPER_BOUND" value="1000" units="mmol_per_gDW_per_hr"/>
            <parameter id="FLUX_VALUE" value="0" units="mmol_per_gDW_per_hr"/>
          </listOfParameters>
        </kineticLaw>
      </reaction>
      <reaction id="R_ASPARAGHYD_RXN_c_p6_MC" name="ASPARAGHYD-RXN:Asparaginase" reversible="false">
        <listOfReactants>
          <speciesReference species="M_ASN_c_p6_MC_c" stoichiometry="1"/>
          <speciesReference species="M_WATER_c_p6_MC_c" stoichiometry="1"/>
        </listOfReactants>
        <listOfProducts>
          <speciesReference species="M_L_ASPARTATE_c_p6_MC_c" stoichiometry="1"/>
          <speciesReference species="M_AMMONIUM_c_p6_MC_c" stoichiometry="1"/>
        </listOfProducts>
        <kineticLaw>
          <math xmlns="http://www.w3.org/1998/Math/MathML">
            <ci> FLUX_VALUE </ci>
          </math>
          <listOfParameters>
            <parameter id="LOWER_BOUND" value="0" units="mmol_per_gDW_per_hr"/>
            <parameter id="OBJECTIVE_COEFFICIENT" value="0" units="dimensionless"/>
            <parameter id="UPPER_BOUND" value="1000" units="mmol_per_gDW_per_hr"/>
            <parameter id="FLUX_VALUE" value="0" units="mmol_per_gDW_per_hr"/>
          </listOfParameters>
        </kineticLaw>
      </reaction>
      <reaction id="R_ASPARAGINE_TRNA_LIGASE_RXN_c_p1_GC" name="ASPARAGINE--TRNA-LIGASE-RXN:Asparagine--tRNA ligase" reversible="false">
        <listOfReactants>
          <speciesReference species="M_ASN_tRNAs_c_p1_GC_c" stoichiometry="1"/>
          <speciesReference species="M_ASN_c_p1_GC_c" stoichiometry="1"/>
          <speciesReference species="M_aATP_c_p1_GC_c" stoichiometry="0.35"/>
          <speciesReference species="M_PROTON_c_p1_GC_c" stoichiometry="1"/>
          <speciesReference species="M_ATP_c_p1_GC_c" stoichiometry="0.65"/>
        </listOfReactants>
        <listOfProducts>
          <speciesReference species="M_aPPI_c_p1_GC_c" stoichiometry="0.35"/>
          <speciesReference species="M_Charged_ASN_tRNAs_c_p1_GC_c" stoichiometry="1"/>
          <speciesReference species="M_PPI_c_p1_GC_c" stoichiometry="0.65"/>
          <speciesReference species="M_AMP_c_p1_GC_c" stoichiometry="1"/>
        </listOfProducts>
        <kineticLaw>
          <math xmlns="http://www.w3.org/1998/Math/MathML">
            <ci> FLUX_VALUE </ci>
          </math>
          <listOfParameters>
            <parameter id="LOWER_BOUND" value="0" units="mmol_per_gDW_per_hr"/>
            <parameter id="OBJECTIVE_COEFFICIENT" value="0" units="dimensionless"/>
            <parameter id="UPPER_BOUND" value="1000" units="mmol_per_gDW_per_hr"/>
            <parameter id="FLUX_VALUE" value="0" units="mmol_per_gDW_per_hr"/>
          </listOfParameters>
        </kineticLaw>
      </reaction>
      <reaction id="R_ASPARAGINE_TRNA_LIGASE_RXN_c_p1_MC" name="ASPARAGINE--TRNA-LIGASE-RXN:Asparagine--tRNA ligase" reversible="false">
        <listOfReactants>
          <speciesReference species="M_ASN_tRNAs_c_p1_MC_c" stoichiometry="1"/>
          <speciesReference species="M_aATP_c_p1_MC_c" stoichiometry="0.35"/>
          <speciesReference species="M_ASN_c_p1_MC_c" stoichiometry="1"/>
          <speciesReference species="M_PROTON_c_p1_MC_c" stoichiometry="1"/>
          <speciesReference species="M_ATP_c_p1_MC_c" stoichiometry="0.65"/>
        </listOfReactants>
        <listOfProducts>
          <speciesReference species="M_AMP_c_p1_MC_c" stoichiometry="1"/>
          <speciesReference species="M_aPPI_c_p1_MC_c" stoichiometry="0.35"/>
          <speciesReference species="M_Charged_ASN_tRNAs_c_p1_MC_c" stoichiometry="1"/>
          <speciesReference species="M_PPI_c_p1_MC_c" stoichiometry="0.65"/>
        </listOfProducts>
        <kineticLaw>
          <math xmlns="http://www.w3.org/1998/Math/MathML">
            <ci> FLUX_VALUE </ci>
          </math>
          <listOfParameters>
            <parameter id="LOWER_BOUND" value="0" units="mmol_per_gDW_per_hr"/>
            <parameter id="OBJECTIVE_COEFFICIENT" value="0" units="dimensionless"/>
            <parameter id="UPPER_BOUND" value="1000" units="mmol_per_gDW_per_hr"/>
            <parameter id="FLUX_VALUE" value="0" units="mmol_per_gDW_per_hr"/>
          </listOfParameters>
        </kineticLaw>
      </reaction>
      <reaction id="R_ASPARAGINE_TRNA_LIGASE_RXN_c_p2_GC" name="ASPARAGINE--TRNA-LIGASE-RXN:Asparagine--tRNA ligase" reversible="false">
        <listOfReactants>
          <speciesReference species="M_ATP_c_p2_GC_c" stoichiometry="0.65"/>
          <speciesReference species="M_ASN_tRNAs_c_p2_GC_c" stoichiometry="1"/>
          <speciesReference species="M_aATP_c_p2_GC_c" stoichiometry="0.35"/>
          <speciesReference species="M_PROTON_c_p2_GC_c" stoichiometry="1"/>
          <speciesReference species="M_ASN_c_p2_GC_c" stoichiometry="1"/>
        </listOfReactants>
        <listOfProducts>
          <speciesReference species="M_AMP_c_p2_GC_c" stoichiometry="1"/>
          <speciesReference species="M_aPPI_c_p2_GC_c" stoichiometry="0.35"/>
          <speciesReference species="M_Charged_ASN_tRNAs_c_p2_GC_c" stoichiometry="1"/>
          <speciesReference species="M_PPI_c_p2_GC_c" stoichiometry="0.65"/>
        </listOfProducts>
        <kineticLaw>
          <math xmlns="http://www.w3.org/1998/Math/MathML">
            <ci> FLUX_VALUE </ci>
          </math>
          <listOfParameters>
            <parameter id="LOWER_BOUND" value="0" units="mmol_per_gDW_per_hr"/>
            <parameter id="OBJECTIVE_COEFFICIENT" value="0" units="dimensionless"/>
            <parameter id="UPPER_BOUND" value="1000" units="mmol_per_gDW_per_hr"/>
            <parameter id="FLUX_VALUE" value="0" units="mmol_per_gDW_per_hr"/>
          </listOfParameters>
        </kineticLaw>
      </reaction>
      <reaction id="R_ASPARAGINE_TRNA_LIGASE_RXN_c_p2_MC" name="ASPARAGINE--TRNA-LIGASE-RXN:Asparagine--tRNA ligase" reversible="false">
        <listOfReactants>
          <speciesReference species="M_PROTON_c_p2_MC_c" stoichiometry="1"/>
          <speciesReference species="M_aATP_c_p2_MC_c" stoichiometry="0.35"/>
          <speciesReference species="M_ASN_tRNAs_c_p2_MC_c" stoichiometry="1"/>
          <speciesReference species="M_ATP_c_p2_MC_c" stoichiometry="0.65"/>
          <speciesReference species="M_ASN_c_p2_MC_c" stoichiometry="1"/>
        </listOfReactants>
        <listOfProducts>
          <speciesReference species="M_Charged_ASN_tRNAs_c_p2_MC_c" stoichiometry="1"/>
          <speciesReference species="M_AMP_c_p2_MC_c" stoichiometry="1"/>
          <speciesReference species="M_aPPI_c_p2_MC_c" stoichiometry="0.35"/>
          <speciesReference species="M_PPI_c_p2_MC_c" stoichiometry="0.65"/>
        </listOfProducts>
        <kineticLaw>
          <math xmlns="http://www.w3.org/1998/Math/MathML">
            <ci> FLUX_VALUE </ci>
          </math>
          <listOfParameters>
            <parameter id="LOWER_BOUND" value="0" units="mmol_per_gDW_per_hr"/>
            <parameter id="OBJECTIVE_COEFFICIENT" value="0" units="dimensionless"/>
            <parameter id="UPPER_BOUND" value="1000" units="mmol_per_gDW_per_hr"/>
            <parameter id="FLUX_VALUE" value="0" units="mmol_per_gDW_per_hr"/>
          </listOfParameters>
        </kineticLaw>
      </reaction>
      <reaction id="R_ASPARAGINE_TRNA_LIGASE_RXN_c_p3_GC" name="ASPARAGINE--TRNA-LIGASE-RXN:Asparagine--tRNA ligase" reversible="false">
        <listOfReactants>
          <speciesReference species="M_PROTON_c_p3_GC_c" stoichiometry="1"/>
          <speciesReference species="M_ASN_tRNAs_c_p3_GC_c" stoichiometry="1"/>
          <speciesReference species="M_ASN_c_p3_GC_c" stoichiometry="1"/>
          <speciesReference species="M_ATP_c_p3_GC_c" stoichiometry="0.65"/>
          <speciesReference species="M_aATP_c_p3_GC_c" stoichiometry="0.35"/>
        </listOfReactants>
        <listOfProducts>
          <speciesReference species="M_AMP_c_p3_GC_c" stoichiometry="1"/>
          <speciesReference species="M_PPI_c_p3_GC_c" stoichiometry="0.65"/>
          <speciesReference species="M_aPPI_c_p3_GC_c" stoichiometry="0.35"/>
          <speciesReference species="M_Charged_ASN_tRNAs_c_p3_GC_c" stoichiometry="1"/>
        </listOfProducts>
        <kineticLaw>
          <math xmlns="http://www.w3.org/1998/Math/MathML">
            <ci> FLUX_VALUE </ci>
          </math>
          <listOfParameters>
            <parameter id="LOWER_BOUND" value="0" units="mmol_per_gDW_per_hr"/>
            <parameter id="OBJECTIVE_COEFFICIENT" value="0" units="dimensionless"/>
            <parameter id="UPPER_BOUND" value="1000" units="mmol_per_gDW_per_hr"/>
            <parameter id="FLUX_VALUE" value="0" units="mmol_per_gDW_per_hr"/>
          </listOfParameters>
        </kineticLaw>
      </reaction>
      <reaction id="R_ASPARAGINE_TRNA_LIGASE_RXN_c_p3_MC" name="ASPARAGINE--TRNA-LIGASE-RXN:Asparagine--tRNA ligase" reversible="false">
        <listOfReactants>
          <speciesReference species="M_PROTON_c_p3_MC_c" stoichiometry="1"/>
          <speciesReference species="M_ASN_c_p3_MC_c" stoichiometry="1"/>
          <speciesReference species="M_ATP_c_p3_MC_c" stoichiometry="0.65"/>
          <speciesReference species="M_ASN_tRNAs_c_p3_MC_c" stoichiometry="1"/>
          <speciesReference species="M_aATP_c_p3_MC_c" stoichiometry="0.35"/>
        </listOfReactants>
        <listOfProducts>
          <speciesReference species="M_AMP_c_p3_MC_c" stoichiometry="1"/>
          <speciesReference species="M_Charged_ASN_tRNAs_c_p3_MC_c" stoichiometry="1"/>
          <speciesReference species="M_PPI_c_p3_MC_c" stoichiometry="0.65"/>
          <speciesReference species="M_aPPI_c_p3_MC_c" stoichiometry="0.35"/>
        </listOfProducts>
        <kineticLaw>
          <math xmlns="http://www.w3.org/1998/Math/MathML">
            <ci> FLUX_VALUE </ci>
          </math>
          <listOfParameters>
            <parameter id="LOWER_BOUND" value="0" units="mmol_per_gDW_per_hr"/>
            <parameter id="OBJECTIVE_COEFFICIENT" value="0" units="dimensionless"/>
            <parameter id="UPPER_BOUND" value="1000" units="mmol_per_gDW_per_hr"/>
            <parameter id="FLUX_VALUE" value="0" units="mmol_per_gDW_per_hr"/>
          </listOfParameters>
        </kineticLaw>
      </reaction>
      <reaction id="R_ASPARAGINE_TRNA_LIGASE_RXN_c_p4_GC" name="ASPARAGINE--TRNA-LIGASE-RXN:Asparagine--tRNA ligase" reversible="false">
        <listOfReactants>
          <speciesReference species="M_aATP_c_p4_GC_c" stoichiometry="0.35"/>
          <speciesReference species="M_ATP_c_p4_GC_c" stoichiometry="0.65"/>
          <speciesReference species="M_PROTON_c_p4_GC_c" stoichiometry="1"/>
          <speciesReference species="M_ASN_tRNAs_c_p4_GC_c" stoichiometry="1"/>
          <speciesReference species="M_ASN_c_p4_GC_c" stoichiometry="1"/>
        </listOfReactants>
        <listOfProducts>
          <speciesReference species="M_PPI_c_p4_GC_c" stoichiometry="0.65"/>
          <speciesReference species="M_AMP_c_p4_GC_c" stoichiometry="1"/>
          <speciesReference species="M_aPPI_c_p4_GC_c" stoichiometry="0.35"/>
          <speciesReference species="M_Charged_ASN_tRNAs_c_p4_GC_c" stoichiometry="1"/>
        </listOfProducts>
        <kineticLaw>
          <math xmlns="http://www.w3.org/1998/Math/MathML">
            <ci> FLUX_VALUE </ci>
          </math>
          <listOfParameters>
            <parameter id="LOWER_BOUND" value="0" units="mmol_per_gDW_per_hr"/>
            <parameter id="OBJECTIVE_COEFFICIENT" value="0" units="dimensionless"/>
            <parameter id="UPPER_BOUND" value="1000" units="mmol_per_gDW_per_hr"/>
            <parameter id="FLUX_VALUE" value="0" units="mmol_per_gDW_per_hr"/>
          </listOfParameters>
        </kineticLaw>
      </reaction>
      <reaction id="R_ASPARAGINE_TRNA_LIGASE_RXN_c_p4_MC" name="ASPARAGINE--TRNA-LIGASE-RXN:Asparagine--tRNA ligase" reversible="false">
        <listOfReactants>
          <speciesReference species="M_aATP_c_p4_MC_c" stoichiometry="0.35"/>
          <speciesReference species="M_PROTON_c_p4_MC_c" stoichiometry="1"/>
          <speciesReference species="M_ASN_c_p4_MC_c" stoichiometry="1"/>
          <speciesReference species="M_ATP_c_p4_MC_c" stoichiometry="0.65"/>
          <speciesReference species="M_ASN_tRNAs_c_p4_MC_c" stoichiometry="1"/>
        </listOfReactants>
        <listOfProducts>
          <speciesReference species="M_Charged_ASN_tRNAs_c_p4_MC_c" stoichiometry="1"/>
          <speciesReference species="M_AMP_c_p4_MC_c" stoichiometry="1"/>
          <speciesReference species="M_aPPI_c_p4_MC_c" stoichiometry="0.35"/>
          <speciesReference species="M_PPI_c_p4_MC_c" stoichiometry="0.65"/>
        </listOfProducts>
        <kineticLaw>
          <math xmlns="http://www.w3.org/1998/Math/MathML">
            <ci> FLUX_VALUE </ci>
          </math>
          <listOfParameters>
            <parameter id="LOWER_BOUND" value="0" units="mmol_per_gDW_per_hr"/>
            <parameter id="OBJECTIVE_COEFFICIENT" value="0" units="dimensionless"/>
            <parameter id="UPPER_BOUND" value="1000" units="mmol_per_gDW_per_hr"/>
            <parameter id="FLUX_VALUE" value="0" units="mmol_per_gDW_per_hr"/>
          </listOfParameters>
        </kineticLaw>
      </reaction>
      <reaction id="R_ASPARAGINE_TRNA_LIGASE_RXN_c_p5_GC" name="ASPARAGINE--TRNA-LIGASE-RXN:Asparagine--tRNA ligase" reversible="false">
        <listOfReactants>
          <speciesReference species="M_ASN_c_p5_GC_c" stoichiometry="1"/>
          <speciesReference species="M_aATP_c_p5_GC_c" stoichiometry="0.35"/>
          <speciesReference species="M_PROTON_c_p5_GC_c" stoichiometry="1"/>
          <speciesReference species="M_ASN_tRNAs_c_p5_GC_c" stoichiometry="1"/>
          <speciesReference species="M_ATP_c_p5_GC_c" stoichiometry="0.65"/>
        </listOfReactants>
        <listOfProducts>
          <speciesReference species="M_aPPI_c_p5_GC_c" stoichiometry="0.35"/>
          <speciesReference species="M_PPI_c_p5_GC_c" stoichiometry="0.65"/>
          <speciesReference species="M_AMP_c_p5_GC_c" stoichiometry="1"/>
          <speciesReference species="M_Charged_ASN_tRNAs_c_p5_GC_c" stoichiometry="1"/>
        </listOfProducts>
        <kineticLaw>
          <math xmlns="http://www.w3.org/1998/Math/MathML">
            <ci> FLUX_VALUE </ci>
          </math>
          <listOfParameters>
            <parameter id="LOWER_BOUND" value="0" units="mmol_per_gDW_per_hr"/>
            <parameter id="OBJECTIVE_COEFFICIENT" value="0" units="dimensionless"/>
            <parameter id="UPPER_BOUND" value="1000" units="mmol_per_gDW_per_hr"/>
            <parameter id="FLUX_VALUE" value="0" units="mmol_per_gDW_per_hr"/>
          </listOfParameters>
        </kineticLaw>
      </reaction>
      <reaction id="R_ASPARAGINE_TRNA_LIGASE_RXN_c_p5_MC" name="ASPARAGINE--TRNA-LIGASE-RXN:Asparagine--tRNA ligase" reversible="false">
        <listOfReactants>
          <speciesReference species="M_ASN_c_p5_MC_c" stoichiometry="1"/>
          <speciesReference species="M_ASN_tRNAs_c_p5_MC_c" stoichiometry="1"/>
          <speciesReference species="M_PROTON_c_p5_MC_c" stoichiometry="1"/>
          <speciesReference species="M_aATP_c_p5_MC_c" stoichiometry="0.35"/>
          <speciesReference species="M_ATP_c_p5_MC_c" stoichiometry="0.65"/>
        </listOfReactants>
        <listOfProducts>
          <speciesReference species="M_aPPI_c_p5_MC_c" stoichiometry="0.35"/>
          <speciesReference species="M_PPI_c_p5_MC_c" stoichiometry="0.65"/>
          <speciesReference species="M_Charged_ASN_tRNAs_c_p5_MC_c" stoichiometry="1"/>
          <speciesReference species="M_AMP_c_p5_MC_c" stoichiometry="1"/>
        </listOfProducts>
        <kineticLaw>
          <math xmlns="http://www.w3.org/1998/Math/MathML">
            <ci> FLUX_VALUE </ci>
          </math>
          <listOfParameters>
            <parameter id="LOWER_BOUND" value="0" units="mmol_per_gDW_per_hr"/>
            <parameter id="OBJECTIVE_COEFFICIENT" value="0" units="dimensionless"/>
            <parameter id="UPPER_BOUND" value="1000" units="mmol_per_gDW_per_hr"/>
            <parameter id="FLUX_VALUE" value="0" units="mmol_per_gDW_per_hr"/>
          </listOfParameters>
        </kineticLaw>
      </reaction>
      <reaction id="R_ASPARAGINE_TRNA_LIGASE_RXN_c_p6_GC" name="ASPARAGINE--TRNA-LIGASE-RXN:Asparagine--tRNA ligase" reversible="false">
        <listOfReactants>
          <speciesReference species="M_ASN_tRNAs_c_p6_GC_c" stoichiometry="1"/>
          <speciesReference species="M_aATP_c_p6_GC_c" stoichiometry="0.35"/>
          <speciesReference species="M_PROTON_c_p6_GC_c" stoichiometry="1"/>
          <speciesReference species="M_ATP_c_p6_GC_c" stoichiometry="0.65"/>
          <speciesReference species="M_ASN_c_p6_GC_c" stoichiometry="1"/>
        </listOfReactants>
        <listOfProducts>
          <speciesReference species="M_AMP_c_p6_GC_c" stoichiometry="1"/>
          <speciesReference species="M_Charged_ASN_tRNAs_c_p6_GC_c" stoichiometry="1"/>
          <speciesReference species="M_aPPI_c_p6_GC_c" stoichiometry="0.35"/>
          <speciesReference species="M_PPI_c_p6_GC_c" stoichiometry="0.65"/>
        </listOfProducts>
        <kineticLaw>
          <math xmlns="http://www.w3.org/1998/Math/MathML">
            <ci> FLUX_VALUE </ci>
          </math>
          <listOfParameters>
            <parameter id="LOWER_BOUND" value="0" units="mmol_per_gDW_per_hr"/>
            <parameter id="OBJECTIVE_COEFFICIENT" value="0" units="dimensionless"/>
            <parameter id="UPPER_BOUND" value="1000" units="mmol_per_gDW_per_hr"/>
            <parameter id="FLUX_VALUE" value="0" units="mmol_per_gDW_per_hr"/>
          </listOfParameters>
        </kineticLaw>
      </reaction>
      <reaction id="R_ASPARAGINE_TRNA_LIGASE_RXN_c_p6_MC" name="ASPARAGINE--TRNA-LIGASE-RXN:Asparagine--tRNA ligase" reversible="false">
        <listOfReactants>
          <speciesReference species="M_ASN_c_p6_MC_c" stoichiometry="1"/>
          <speciesReference species="M_ASN_tRNAs_c_p6_MC_c" stoichiometry="1"/>
          <speciesReference species="M_PROTON_c_p6_MC_c" stoichiometry="1"/>
          <speciesReference species="M_aATP_c_p6_MC_c" stoichiometry="0.35"/>
          <speciesReference species="M_ATP_c_p6_MC_c" stoichiometry="0.65"/>
        </listOfReactants>
        <listOfProducts>
          <speciesReference species="M_AMP_c_p6_MC_c" stoichiometry="1"/>
          <speciesReference species="M_aPPI_c_p6_MC_c" stoichiometry="0.35"/>
          <speciesReference species="M_Charged_ASN_tRNAs_c_p6_MC_c" stoichiometry="1"/>
          <speciesReference species="M_PPI_c_p6_MC_c" stoichiometry="0.65"/>
        </listOfProducts>
        <kineticLaw>
          <math xmlns="http://www.w3.org/1998/Math/MathML">
            <ci> FLUX_VALUE </ci>
          </math>
          <listOfParameters>
            <parameter id="LOWER_BOUND" value="0" units="mmol_per_gDW_per_hr"/>
            <parameter id="OBJECTIVE_COEFFICIENT" value="0" units="dimensionless"/>
            <parameter id="UPPER_BOUND" value="1000" units="mmol_per_gDW_per_hr"/>
            <parameter id="FLUX_VALUE" value="0" units="mmol_per_gDW_per_hr"/>
          </listOfParameters>
        </kineticLaw>
      </reaction>
      <reaction id="R_ASPARTATEKIN_RXN_p_p1_GC" name="ASPARTATEKIN-RXN:Aspartate kinase" reversible="false">
        <listOfReactants>
          <speciesReference species="M_aATP_p_p1_GC_p" stoichiometry="0.1"/>
          <speciesReference species="M_ATP_p_p1_GC_p" stoichiometry="0.9"/>
          <speciesReference species="M_PROTON_p_p1_GC_p" stoichiometry="0.1"/>
          <speciesReference species="M_L_ASPARTATE_p_p1_GC_p" stoichiometry="1"/>
        </listOfReactants>
        <listOfProducts>
          <speciesReference species="M_aADP_p_p1_GC_p" stoichiometry="0.2"/>
          <speciesReference species="M_L_BETA_ASPARTYL_P_p_p1_GC_p" stoichiometry="1"/>
          <speciesReference species="M_ADP_p_p1_GC_p" stoichiometry="0.8"/>
        </listOfProducts>
        <kineticLaw>
          <math xmlns="http://www.w3.org/1998/Math/MathML">
            <ci> FLUX_VALUE </ci>
          </math>
          <listOfParameters>
            <parameter id="LOWER_BOUND" value="0" units="mmol_per_gDW_per_hr"/>
            <parameter id="OBJECTIVE_COEFFICIENT" value="0" units="dimensionless"/>
            <parameter id="UPPER_BOUND" value="1000" units="mmol_per_gDW_per_hr"/>
            <parameter id="FLUX_VALUE" value="0" units="mmol_per_gDW_per_hr"/>
          </listOfParameters>
        </kineticLaw>
      </reaction>
      <reaction id="R_ASPARTATEKIN_RXN_p_p1_MC" name="ASPARTATEKIN-RXN:Aspartate kinase" reversible="false">
        <listOfReactants>
          <speciesReference species="M_L_ASPARTATE_p_p1_MC_p" stoichiometry="1"/>
          <speciesReference species="M_aATP_p_p1_MC_p" stoichiometry="0.1"/>
          <speciesReference species="M_PROTON_p_p1_MC_p" stoichiometry="0.1"/>
          <speciesReference species="M_ATP_p_p1_MC_p" stoichiometry="0.9"/>
        </listOfReactants>
        <listOfProducts>
          <speciesReference species="M_L_BETA_ASPARTYL_P_p_p1_MC_p" stoichiometry="1"/>
          <speciesReference species="M_ADP_p_p1_MC_p" stoichiometry="0.8"/>
          <speciesReference species="M_aADP_p_p1_MC_p" stoichiometry="0.2"/>
        </listOfProducts>
        <kineticLaw>
          <math xmlns="http://www.w3.org/1998/Math/MathML">
            <ci> FLUX_VALUE </ci>
          </math>
          <listOfParameters>
            <parameter id="LOWER_BOUND" value="0" units="mmol_per_gDW_per_hr"/>
            <parameter id="OBJECTIVE_COEFFICIENT" value="0" units="dimensionless"/>
            <parameter id="UPPER_BOUND" value="1000" units="mmol_per_gDW_per_hr"/>
            <parameter id="FLUX_VALUE" value="0" units="mmol_per_gDW_per_hr"/>
          </listOfParameters>
        </kineticLaw>
      </reaction>
      <reaction id="R_ASPARTATEKIN_RXN_p_p2_GC" name="ASPARTATEKIN-RXN:Aspartate kinase" reversible="false">
        <listOfReactants>
          <speciesReference species="M_aATP_p_p2_GC_p" stoichiometry="0.1"/>
          <speciesReference species="M_ATP_p_p2_GC_p" stoichiometry="0.9"/>
          <speciesReference species="M_PROTON_p_p2_GC_p" stoichiometry="0.1"/>
          <speciesReference species="M_L_ASPARTATE_p_p2_GC_p" stoichiometry="1"/>
        </listOfReactants>
        <listOfProducts>
          <speciesReference species="M_aADP_p_p2_GC_p" stoichiometry="0.2"/>
          <speciesReference species="M_ADP_p_p2_GC_p" stoichiometry="0.8"/>
          <speciesReference species="M_L_BETA_ASPARTYL_P_p_p2_GC_p" stoichiometry="1"/>
        </listOfProducts>
        <kineticLaw>
          <math xmlns="http://www.w3.org/1998/Math/MathML">
            <ci> FLUX_VALUE </ci>
          </math>
          <listOfParameters>
            <parameter id="LOWER_BOUND" value="0" units="mmol_per_gDW_per_hr"/>
            <parameter id="OBJECTIVE_COEFFICIENT" value="0" units="dimensionless"/>
            <parameter id="UPPER_BOUND" value="1000" units="mmol_per_gDW_per_hr"/>
            <parameter id="FLUX_VALUE" value="0" units="mmol_per_gDW_per_hr"/>
          </listOfParameters>
        </kineticLaw>
      </reaction>
      <reaction id="R_ASPARTATEKIN_RXN_p_p2_MC" name="ASPARTATEKIN-RXN:Aspartate kinase" reversible="false">
        <listOfReactants>
          <speciesReference species="M_aATP_p_p2_MC_p" stoichiometry="0.1"/>
          <speciesReference species="M_PROTON_p_p2_MC_p" stoichiometry="0.1"/>
          <speciesReference species="M_ATP_p_p2_MC_p" stoichiometry="0.9"/>
          <speciesReference species="M_L_ASPARTATE_p_p2_MC_p" stoichiometry="1"/>
        </listOfReactants>
        <listOfProducts>
          <speciesReference species="M_L_BETA_ASPARTYL_P_p_p2_MC_p" stoichiometry="1"/>
          <speciesReference species="M_aADP_p_p2_MC_p" stoichiometry="0.2"/>
          <speciesReference species="M_ADP_p_p2_MC_p" stoichiometry="0.8"/>
        </listOfProducts>
        <kineticLaw>
          <math xmlns="http://www.w3.org/1998/Math/MathML">
            <ci> FLUX_VALUE </ci>
          </math>
          <listOfParameters>
            <parameter id="LOWER_BOUND" value="0" units="mmol_per_gDW_per_hr"/>
            <parameter id="OBJECTIVE_COEFFICIENT" value="0" units="dimensionless"/>
            <parameter id="UPPER_BOUND" value="1000" units="mmol_per_gDW_per_hr"/>
            <parameter id="FLUX_VALUE" value="0" units="mmol_per_gDW_per_hr"/>
          </listOfParameters>
        </kineticLaw>
      </reaction>
      <reaction id="R_ASPARTATEKIN_RXN_p_p3_GC" name="ASPARTATEKIN-RXN:Aspartate kinase" reversible="false">
        <listOfReactants>
          <speciesReference species="M_L_ASPARTATE_p_p3_GC_p" stoichiometry="1"/>
          <speciesReference species="M_PROTON_p_p3_GC_p" stoichiometry="0.1"/>
          <speciesReference species="M_aATP_p_p3_GC_p" stoichiometry="0.1"/>
          <speciesReference species="M_ATP_p_p3_GC_p" stoichiometry="0.9"/>
        </listOfReactants>
        <listOfProducts>
          <speciesReference species="M_ADP_p_p3_GC_p" stoichiometry="0.8"/>
          <speciesReference species="M_L_BETA_ASPARTYL_P_p_p3_GC_p" stoichiometry="1"/>
          <speciesReference species="M_aADP_p_p3_GC_p" stoichiometry="0.2"/>
        </listOfProducts>
        <kineticLaw>
          <math xmlns="http://www.w3.org/1998/Math/MathML">
            <ci> FLUX_VALUE </ci>
          </math>
          <listOfParameters>
            <parameter id="LOWER_BOUND" value="0" units="mmol_per_gDW_per_hr"/>
            <parameter id="OBJECTIVE_COEFFICIENT" value="0" units="dimensionless"/>
            <parameter id="UPPER_BOUND" value="1000" units="mmol_per_gDW_per_hr"/>
            <parameter id="FLUX_VALUE" value="0" units="mmol_per_gDW_per_hr"/>
          </listOfParameters>
        </kineticLaw>
      </reaction>
      <reaction id="R_ASPARTATEKIN_RXN_p_p3_MC" name="ASPARTATEKIN-RXN:Aspartate kinase" reversible="false">
        <listOfReactants>
          <speciesReference species="M_L_ASPARTATE_p_p3_MC_p" stoichiometry="1"/>
          <speciesReference species="M_aATP_p_p3_MC_p" stoichiometry="0.1"/>
          <speciesReference species="M_PROTON_p_p3_MC_p" stoichiometry="0.1"/>
          <speciesReference species="M_ATP_p_p3_MC_p" stoichiometry="0.9"/>
        </listOfReactants>
        <listOfProducts>
          <speciesReference species="M_ADP_p_p3_MC_p" stoichiometry="0.8"/>
          <speciesReference species="M_L_BETA_ASPARTYL_P_p_p3_MC_p" stoichiometry="1"/>
          <speciesReference species="M_aADP_p_p3_MC_p" stoichiometry="0.2"/>
        </listOfProducts>
        <kineticLaw>
          <math xmlns="http://www.w3.org/1998/Math/MathML">
            <ci> FLUX_VALUE </ci>
          </math>
          <listOfParameters>
            <parameter id="LOWER_BOUND" value="0" units="mmol_per_gDW_per_hr"/>
            <parameter id="OBJECTIVE_COEFFICIENT" value="0" units="dimensionless"/>
            <parameter id="UPPER_BOUND" value="1000" units="mmol_per_gDW_per_hr"/>
            <parameter id="FLUX_VALUE" value="0" units="mmol_per_gDW_per_hr"/>
          </listOfParameters>
        </kineticLaw>
      </reaction>
      <reaction id="R_ASPARTATEKIN_RXN_p_p4_GC" name="ASPARTATEKIN-RXN:Aspartate kinase" reversible="false">
        <listOfReactants>
          <speciesReference species="M_ATP_p_p4_GC_p" stoichiometry="0.9"/>
          <speciesReference species="M_L_ASPARTATE_p_p4_GC_p" stoichiometry="1"/>
          <speciesReference species="M_aATP_p_p4_GC_p" stoichiometry="0.1"/>
          <speciesReference species="M_PROTON_p_p4_GC_p" stoichiometry="0.1"/>
        </listOfReactants>
        <listOfProducts>
          <speciesReference species="M_ADP_p_p4_GC_p" stoichiometry="0.8"/>
          <speciesReference species="M_aADP_p_p4_GC_p" stoichiometry="0.2"/>
          <speciesReference species="M_L_BETA_ASPARTYL_P_p_p4_GC_p" stoichiometry="1"/>
        </listOfProducts>
        <kineticLaw>
          <math xmlns="http://www.w3.org/1998/Math/MathML">
            <ci> FLUX_VALUE </ci>
          </math>
          <listOfParameters>
            <parameter id="LOWER_BOUND" value="0" units="mmol_per_gDW_per_hr"/>
            <parameter id="OBJECTIVE_COEFFICIENT" value="0" units="dimensionless"/>
            <parameter id="UPPER_BOUND" value="1000" units="mmol_per_gDW_per_hr"/>
            <parameter id="FLUX_VALUE" value="0" units="mmol_per_gDW_per_hr"/>
          </listOfParameters>
        </kineticLaw>
      </reaction>
      <reaction id="R_ASPARTATEKIN_RXN_p_p4_MC" name="ASPARTATEKIN-RXN:Aspartate kinase" reversible="false">
        <listOfReactants>
          <speciesReference species="M_L_ASPARTATE_p_p4_MC_p" stoichiometry="1"/>
          <speciesReference species="M_ATP_p_p4_MC_p" stoichiometry="0.9"/>
          <speciesReference species="M_PROTON_p_p4_MC_p" stoichiometry="0.1"/>
          <speciesReference species="M_aATP_p_p4_MC_p" stoichiometry="0.1"/>
        </listOfReactants>
        <listOfProducts>
          <speciesReference species="M_ADP_p_p4_MC_p" stoichiometry="0.8"/>
          <speciesReference species="M_L_BETA_ASPARTYL_P_p_p4_MC_p" stoichiometry="1"/>
          <speciesReference species="M_aADP_p_p4_MC_p" stoichiometry="0.2"/>
        </listOfProducts>
        <kineticLaw>
          <math xmlns="http://www.w3.org/1998/Math/MathML">
            <ci> FLUX_VALUE </ci>
          </math>
          <listOfParameters>
            <parameter id="LOWER_BOUND" value="0" units="mmol_per_gDW_per_hr"/>
            <parameter id="OBJECTIVE_COEFFICIENT" value="0" units="dimensionless"/>
            <parameter id="UPPER_BOUND" value="1000" units="mmol_per_gDW_per_hr"/>
            <parameter id="FLUX_VALUE" value="0" units="mmol_per_gDW_per_hr"/>
          </listOfParameters>
        </kineticLaw>
      </reaction>
      <reaction id="R_ASPARTATEKIN_RXN_p_p5_GC" name="ASPARTATEKIN-RXN:Aspartate kinase" reversible="false">
        <listOfReactants>
          <speciesReference species="M_aATP_p_p5_GC_p" stoichiometry="0.1"/>
          <speciesReference species="M_ATP_p_p5_GC_p" stoichiometry="0.9"/>
          <speciesReference species="M_L_ASPARTATE_p_p5_GC_p" stoichiometry="1"/>
          <speciesReference species="M_PROTON_p_p5_GC_p" stoichiometry="0.1"/>
        </listOfReactants>
        <listOfProducts>
          <speciesReference species="M_L_BETA_ASPARTYL_P_p_p5_GC_p" stoichiometry="1"/>
          <speciesReference species="M_ADP_p_p5_GC_p" stoichiometry="0.8"/>
          <speciesReference species="M_aADP_p_p5_GC_p" stoichiometry="0.2"/>
        </listOfProducts>
        <kineticLaw>
          <math xmlns="http://www.w3.org/1998/Math/MathML">
            <ci> FLUX_VALUE </ci>
          </math>
          <listOfParameters>
            <parameter id="LOWER_BOUND" value="0" units="mmol_per_gDW_per_hr"/>
            <parameter id="OBJECTIVE_COEFFICIENT" value="0" units="dimensionless"/>
            <parameter id="UPPER_BOUND" value="1000" units="mmol_per_gDW_per_hr"/>
            <parameter id="FLUX_VALUE" value="0" units="mmol_per_gDW_per_hr"/>
          </listOfParameters>
        </kineticLaw>
      </reaction>
      <reaction id="R_ASPARTATEKIN_RXN_p_p5_MC" name="ASPARTATEKIN-RXN:Aspartate kinase" reversible="false">
        <listOfReactants>
          <speciesReference species="M_aATP_p_p5_MC_p" stoichiometry="0.1"/>
          <speciesReference species="M_PROTON_p_p5_MC_p" stoichiometry="0.1"/>
          <speciesReference species="M_ATP_p_p5_MC_p" stoichiometry="0.9"/>
          <speciesReference species="M_L_ASPARTATE_p_p5_MC_p" stoichiometry="1"/>
        </listOfReactants>
        <listOfProducts>
          <speciesReference species="M_aADP_p_p5_MC_p" stoichiometry="0.2"/>
          <speciesReference species="M_L_BETA_ASPARTYL_P_p_p5_MC_p" stoichiometry="1"/>
          <speciesReference species="M_ADP_p_p5_MC_p" stoichiometry="0.8"/>
        </listOfProducts>
        <kineticLaw>
          <math xmlns="http://www.w3.org/1998/Math/MathML">
            <ci> FLUX_VALUE </ci>
          </math>
          <listOfParameters>
            <parameter id="LOWER_BOUND" value="0" units="mmol_per_gDW_per_hr"/>
            <parameter id="OBJECTIVE_COEFFICIENT" value="0" units="dimensionless"/>
            <parameter id="UPPER_BOUND" value="1000" units="mmol_per_gDW_per_hr"/>
            <parameter id="FLUX_VALUE" value="0" units="mmol_per_gDW_per_hr"/>
          </listOfParameters>
        </kineticLaw>
      </reaction>
      <reaction id="R_ASPARTATEKIN_RXN_p_p6_GC" name="ASPARTATEKIN-RXN:Aspartate kinase" reversible="false">
        <listOfReactants>
          <speciesReference species="M_ATP_p_p6_GC_p" stoichiometry="0.9"/>
          <speciesReference species="M_aATP_p_p6_GC_p" stoichiometry="0.1"/>
          <speciesReference species="M_PROTON_p_p6_GC_p" stoichiometry="0.1"/>
          <speciesReference species="M_L_ASPARTATE_p_p6_GC_p" stoichiometry="1"/>
        </listOfReactants>
        <listOfProducts>
          <speciesReference species="M_aADP_p_p6_GC_p" stoichiometry="0.2"/>
          <speciesReference species="M_ADP_p_p6_GC_p" stoichiometry="0.8"/>
          <speciesReference species="M_L_BETA_ASPARTYL_P_p_p6_GC_p" stoichiometry="1"/>
        </listOfProducts>
        <kineticLaw>
          <math xmlns="http://www.w3.org/1998/Math/MathML">
            <ci> FLUX_VALUE </ci>
          </math>
          <listOfParameters>
            <parameter id="LOWER_BOUND" value="0" units="mmol_per_gDW_per_hr"/>
            <parameter id="OBJECTIVE_COEFFICIENT" value="0" units="dimensionless"/>
            <parameter id="UPPER_BOUND" value="1000" units="mmol_per_gDW_per_hr"/>
            <parameter id="FLUX_VALUE" value="0" units="mmol_per_gDW_per_hr"/>
          </listOfParameters>
        </kineticLaw>
      </reaction>
      <reaction id="R_ASPARTATEKIN_RXN_p_p6_MC" name="ASPARTATEKIN-RXN:Aspartate kinase" reversible="false">
        <listOfReactants>
          <speciesReference species="M_L_ASPARTATE_p_p6_MC_p" stoichiometry="1"/>
          <speciesReference species="M_aATP_p_p6_MC_p" stoichiometry="0.1"/>
          <speciesReference species="M_PROTON_p_p6_MC_p" stoichiometry="0.1"/>
          <speciesReference species="M_ATP_p_p6_MC_p" stoichiometry="0.9"/>
        </listOfReactants>
        <listOfProducts>
          <speciesReference species="M_aADP_p_p6_MC_p" stoichiometry="0.2"/>
          <speciesReference species="M_L_BETA_ASPARTYL_P_p_p6_MC_p" stoichiometry="1"/>
          <speciesReference species="M_ADP_p_p6_MC_p" stoichiometry="0.8"/>
        </listOfProducts>
        <kineticLaw>
          <math xmlns="http://www.w3.org/1998/Math/MathML">
            <ci> FLUX_VALUE </ci>
          </math>
          <listOfParameters>
            <parameter id="LOWER_BOUND" value="0" units="mmol_per_gDW_per_hr"/>
            <parameter id="OBJECTIVE_COEFFICIENT" value="0" units="dimensionless"/>
            <parameter id="UPPER_BOUND" value="1000" units="mmol_per_gDW_per_hr"/>
            <parameter id="FLUX_VALUE" value="0" units="mmol_per_gDW_per_hr"/>
          </listOfParameters>
        </kineticLaw>
      </reaction>
      <reaction id="R_ASPARTATE_SEMIALDEHYDE_DEHYDROGENASE_RXN_p_p1_GC" name="ASPARTATE-SEMIALDEHYDE-DEHYDROGENASE-RXN:Aspartate-semialdehyde dehydrogenase" reversible="false">
        <listOfReactants>
          <speciesReference species="M_PROTON_p_p1_GC_p" stoichiometry="1"/>
          <speciesReference species="M_L_BETA_ASPARTYL_P_p_p1_GC_p" stoichiometry="1"/>
          <speciesReference species="M_NADPH_p_p1_GC_p" stoichiometry="1"/>
        </listOfReactants>
        <listOfProducts>
          <speciesReference species="M_NADP_p_p1_GC_p" stoichiometry="1"/>
          <speciesReference species="M_L_ASPARTATE_SEMIALDEHYDE_p_p1_GC_p" stoichiometry="1"/>
          <speciesReference species="M_Pi_p_p1_GC_p" stoichiometry="1"/>
        </listOfProducts>
        <kineticLaw>
          <math xmlns="http://www.w3.org/1998/Math/MathML">
            <ci> FLUX_VALUE </ci>
          </math>
          <listOfParameters>
            <parameter id="LOWER_BOUND" value="0" units="mmol_per_gDW_per_hr"/>
            <parameter id="OBJECTIVE_COEFFICIENT" value="0" units="dimensionless"/>
            <parameter id="UPPER_BOUND" value="1000" units="mmol_per_gDW_per_hr"/>
            <parameter id="FLUX_VALUE" value="0" units="mmol_per_gDW_per_hr"/>
          </listOfParameters>
        </kineticLaw>
      </reaction>
      <reaction id="R_ASPARTATE_SEMIALDEHYDE_DEHYDROGENASE_RXN_p_p1_MC" name="ASPARTATE-SEMIALDEHYDE-DEHYDROGENASE-RXN:Aspartate-semialdehyde dehydrogenase" reversible="false">
        <listOfReactants>
          <speciesReference species="M_PROTON_p_p1_MC_p" stoichiometry="1"/>
          <speciesReference species="M_NADPH_p_p1_MC_p" stoichiometry="1"/>
          <speciesReference species="M_L_BETA_ASPARTYL_P_p_p1_MC_p" stoichiometry="1"/>
        </listOfReactants>
        <listOfProducts>
          <speciesReference species="M_NADP_p_p1_MC_p" stoichiometry="1"/>
          <speciesReference species="M_L_ASPARTATE_SEMIALDEHYDE_p_p1_MC_p" stoichiometry="1"/>
          <speciesReference species="M_Pi_p_p1_MC_p" stoichiometry="1"/>
        </listOfProducts>
        <kineticLaw>
          <math xmlns="http://www.w3.org/1998/Math/MathML">
            <ci> FLUX_VALUE </ci>
          </math>
          <listOfParameters>
            <parameter id="LOWER_BOUND" value="0" units="mmol_per_gDW_per_hr"/>
            <parameter id="OBJECTIVE_COEFFICIENT" value="0" units="dimensionless"/>
            <parameter id="UPPER_BOUND" value="1000" units="mmol_per_gDW_per_hr"/>
            <parameter id="FLUX_VALUE" value="0" units="mmol_per_gDW_per_hr"/>
          </listOfParameters>
        </kineticLaw>
      </reaction>
      <reaction id="R_ASPARTATE_SEMIALDEHYDE_DEHYDROGENASE_RXN_p_p2_GC" name="ASPARTATE-SEMIALDEHYDE-DEHYDROGENASE-RXN:Aspartate-semialdehyde dehydrogenase" reversible="false">
        <listOfReactants>
          <speciesReference species="M_NADPH_p_p2_GC_p" stoichiometry="1"/>
          <speciesReference species="M_PROTON_p_p2_GC_p" stoichiometry="1"/>
          <speciesReference species="M_L_BETA_ASPARTYL_P_p_p2_GC_p" stoichiometry="1"/>
        </listOfReactants>
        <listOfProducts>
          <speciesReference species="M_Pi_p_p2_GC_p" stoichiometry="1"/>
          <speciesReference species="M_NADP_p_p2_GC_p" stoichiometry="1"/>
          <speciesReference species="M_L_ASPARTATE_SEMIALDEHYDE_p_p2_GC_p" stoichiometry="1"/>
        </listOfProducts>
        <kineticLaw>
          <math xmlns="http://www.w3.org/1998/Math/MathML">
            <ci> FLUX_VALUE </ci>
          </math>
          <listOfParameters>
            <parameter id="LOWER_BOUND" value="0" units="mmol_per_gDW_per_hr"/>
            <parameter id="OBJECTIVE_COEFFICIENT" value="0" units="dimensionless"/>
            <parameter id="UPPER_BOUND" value="1000" units="mmol_per_gDW_per_hr"/>
            <parameter id="FLUX_VALUE" value="0" units="mmol_per_gDW_per_hr"/>
          </listOfParameters>
        </kineticLaw>
      </reaction>
      <reaction id="R_ASPARTATE_SEMIALDEHYDE_DEHYDROGENASE_RXN_p_p2_MC" name="ASPARTATE-SEMIALDEHYDE-DEHYDROGENASE-RXN:Aspartate-semialdehyde dehydrogenase" reversible="false">
        <listOfReactants>
          <speciesReference species="M_L_BETA_ASPARTYL_P_p_p2_MC_p" stoichiometry="1"/>
          <speciesReference species="M_PROTON_p_p2_MC_p" stoichiometry="1"/>
          <speciesReference species="M_NADPH_p_p2_MC_p" stoichiometry="1"/>
        </listOfReactants>
        <listOfProducts>
          <speciesReference species="M_Pi_p_p2_MC_p" stoichiometry="1"/>
          <speciesReference species="M_NADP_p_p2_MC_p" stoichiometry="1"/>
          <speciesReference species="M_L_ASPARTATE_SEMIALDEHYDE_p_p2_MC_p" stoichiometry="1"/>
        </listOfProducts>
        <kineticLaw>
          <math xmlns="http://www.w3.org/1998/Math/MathML">
            <ci> FLUX_VALUE </ci>
          </math>
          <listOfParameters>
            <parameter id="LOWER_BOUND" value="0" units="mmol_per_gDW_per_hr"/>
            <parameter id="OBJECTIVE_COEFFICIENT" value="0" units="dimensionless"/>
            <parameter id="UPPER_BOUND" value="1000" units="mmol_per_gDW_per_hr"/>
            <parameter id="FLUX_VALUE" value="0" units="mmol_per_gDW_per_hr"/>
          </listOfParameters>
        </kineticLaw>
      </reaction>
      <reaction id="R_ASPARTATE_SEMIALDEHYDE_DEHYDROGENASE_RXN_p_p3_GC" name="ASPARTATE-SEMIALDEHYDE-DEHYDROGENASE-RXN:Aspartate-semialdehyde dehydrogenase" reversible="false">
        <listOfReactants>
          <speciesReference species="M_NADPH_p_p3_GC_p" stoichiometry="1"/>
          <speciesReference species="M_L_BETA_ASPARTYL_P_p_p3_GC_p" stoichiometry="1"/>
          <speciesReference species="M_PROTON_p_p3_GC_p" stoichiometry="1"/>
        </listOfReactants>
        <listOfProducts>
          <speciesReference species="M_L_ASPARTATE_SEMIALDEHYDE_p_p3_GC_p" stoichiometry="1"/>
          <speciesReference species="M_Pi_p_p3_GC_p" stoichiometry="1"/>
          <speciesReference species="M_NADP_p_p3_GC_p" stoichiometry="1"/>
        </listOfProducts>
        <kineticLaw>
          <math xmlns="http://www.w3.org/1998/Math/MathML">
            <ci> FLUX_VALUE </ci>
          </math>
          <listOfParameters>
            <parameter id="LOWER_BOUND" value="0" units="mmol_per_gDW_per_hr"/>
            <parameter id="OBJECTIVE_COEFFICIENT" value="0" units="dimensionless"/>
            <parameter id="UPPER_BOUND" value="1000" units="mmol_per_gDW_per_hr"/>
            <parameter id="FLUX_VALUE" value="0" units="mmol_per_gDW_per_hr"/>
          </listOfParameters>
        </kineticLaw>
      </reaction>
      <reaction id="R_ASPARTATE_SEMIALDEHYDE_DEHYDROGENASE_RXN_p_p3_MC" name="ASPARTATE-SEMIALDEHYDE-DEHYDROGENASE-RXN:Aspartate-semialdehyde dehydrogenase" reversible="false">
        <listOfReactants>
          <speciesReference species="M_NADPH_p_p3_MC_p" stoichiometry="1"/>
          <speciesReference species="M_L_BETA_ASPARTYL_P_p_p3_MC_p" stoichiometry="1"/>
          <speciesReference species="M_PROTON_p_p3_MC_p" stoichiometry="1"/>
        </listOfReactants>
        <listOfProducts>
          <speciesReference species="M_L_ASPARTATE_SEMIALDEHYDE_p_p3_MC_p" stoichiometry="1"/>
          <speciesReference species="M_Pi_p_p3_MC_p" stoichiometry="1"/>
          <speciesReference species="M_NADP_p_p3_MC_p" stoichiometry="1"/>
        </listOfProducts>
        <kineticLaw>
          <math xmlns="http://www.w3.org/1998/Math/MathML">
            <ci> FLUX_VALUE </ci>
          </math>
          <listOfParameters>
            <parameter id="LOWER_BOUND" value="0" units="mmol_per_gDW_per_hr"/>
            <parameter id="OBJECTIVE_COEFFICIENT" value="0" units="dimensionless"/>
            <parameter id="UPPER_BOUND" value="1000" units="mmol_per_gDW_per_hr"/>
            <parameter id="FLUX_VALUE" value="0" units="mmol_per_gDW_per_hr"/>
          </listOfParameters>
        </kineticLaw>
      </reaction>
      <reaction id="R_ASPARTATE_SEMIALDEHYDE_DEHYDROGENASE_RXN_p_p4_GC" name="ASPARTATE-SEMIALDEHYDE-DEHYDROGENASE-RXN:Aspartate-semialdehyde dehydrogenase" reversible="false">
        <listOfReactants>
          <speciesReference species="M_NADPH_p_p4_GC_p" stoichiometry="1"/>
          <speciesReference species="M_L_BETA_ASPARTYL_P_p_p4_GC_p" stoichiometry="1"/>
          <speciesReference species="M_PROTON_p_p4_GC_p" stoichiometry="1"/>
        </listOfReactants>
        <listOfProducts>
          <speciesReference species="M_L_ASPARTATE_SEMIALDEHYDE_p_p4_GC_p" stoichiometry="1"/>
          <speciesReference species="M_Pi_p_p4_GC_p" stoichiometry="1"/>
          <speciesReference species="M_NADP_p_p4_GC_p" stoichiometry="1"/>
        </listOfProducts>
        <kineticLaw>
          <math xmlns="http://www.w3.org/1998/Math/MathML">
            <ci> FLUX_VALUE </ci>
          </math>
          <listOfParameters>
            <parameter id="LOWER_BOUND" value="0" units="mmol_per_gDW_per_hr"/>
            <parameter id="OBJECTIVE_COEFFICIENT" value="0" units="dimensionless"/>
            <parameter id="UPPER_BOUND" value="1000" units="mmol_per_gDW_per_hr"/>
            <parameter id="FLUX_VALUE" value="0" units="mmol_per_gDW_per_hr"/>
          </listOfParameters>
        </kineticLaw>
      </reaction>
      <reaction id="R_ASPARTATE_SEMIALDEHYDE_DEHYDROGENASE_RXN_p_p4_MC" name="ASPARTATE-SEMIALDEHYDE-DEHYDROGENASE-RXN:Aspartate-semialdehyde dehydrogenase" reversible="false">
        <listOfReactants>
          <speciesReference species="M_L_BETA_ASPARTYL_P_p_p4_MC_p" stoichiometry="1"/>
          <speciesReference species="M_PROTON_p_p4_MC_p" stoichiometry="1"/>
          <speciesReference species="M_NADPH_p_p4_MC_p" stoichiometry="1"/>
        </listOfReactants>
        <listOfProducts>
          <speciesReference species="M_L_ASPARTATE_SEMIALDEHYDE_p_p4_MC_p" stoichiometry="1"/>
          <speciesReference species="M_Pi_p_p4_MC_p" stoichiometry="1"/>
          <speciesReference species="M_NADP_p_p4_MC_p" stoichiometry="1"/>
        </listOfProducts>
        <kineticLaw>
          <math xmlns="http://www.w3.org/1998/Math/MathML">
            <ci> FLUX_VALUE </ci>
          </math>
          <listOfParameters>
            <parameter id="LOWER_BOUND" value="0" units="mmol_per_gDW_per_hr"/>
            <parameter id="OBJECTIVE_COEFFICIENT" value="0" units="dimensionless"/>
            <parameter id="UPPER_BOUND" value="1000" units="mmol_per_gDW_per_hr"/>
            <parameter id="FLUX_VALUE" value="0" units="mmol_per_gDW_per_hr"/>
          </listOfParameters>
        </kineticLaw>
      </reaction>
      <reaction id="R_ASPARTATE_SEMIALDEHYDE_DEHYDROGENASE_RXN_p_p5_GC" name="ASPARTATE-SEMIALDEHYDE-DEHYDROGENASE-RXN:Aspartate-semialdehyde dehydrogenase" reversible="false">
        <listOfReactants>
          <speciesReference species="M_PROTON_p_p5_GC_p" stoichiometry="1"/>
          <speciesReference species="M_NADPH_p_p5_GC_p" stoichiometry="1"/>
          <speciesReference species="M_L_BETA_ASPARTYL_P_p_p5_GC_p" stoichiometry="1"/>
        </listOfReactants>
        <listOfProducts>
          <speciesReference species="M_NADP_p_p5_GC_p" stoichiometry="1"/>
          <speciesReference species="M_L_ASPARTATE_SEMIALDEHYDE_p_p5_GC_p" stoichiometry="1"/>
          <speciesReference species="M_Pi_p_p5_GC_p" stoichiometry="1"/>
        </listOfProducts>
        <kineticLaw>
          <math xmlns="http://www.w3.org/1998/Math/MathML">
            <ci> FLUX_VALUE </ci>
          </math>
          <listOfParameters>
            <parameter id="LOWER_BOUND" value="0" units="mmol_per_gDW_per_hr"/>
            <parameter id="OBJECTIVE_COEFFICIENT" value="0" units="dimensionless"/>
            <parameter id="UPPER_BOUND" value="1000" units="mmol_per_gDW_per_hr"/>
            <parameter id="FLUX_VALUE" value="0" units="mmol_per_gDW_per_hr"/>
          </listOfParameters>
        </kineticLaw>
      </reaction>
      <reaction id="R_ASPARTATE_SEMIALDEHYDE_DEHYDROGENASE_RXN_p_p5_MC" name="ASPARTATE-SEMIALDEHYDE-DEHYDROGENASE-RXN:Aspartate-semialdehyde dehydrogenase" reversible="false">
        <listOfReactants>
          <speciesReference species="M_PROTON_p_p5_MC_p" stoichiometry="1"/>
          <speciesReference species="M_L_BETA_ASPARTYL_P_p_p5_MC_p" stoichiometry="1"/>
          <speciesReference species="M_NADPH_p_p5_MC_p" stoichiometry="1"/>
        </listOfReactants>
        <listOfProducts>
          <speciesReference species="M_NADP_p_p5_MC_p" stoichiometry="1"/>
          <speciesReference species="M_L_ASPARTATE_SEMIALDEHYDE_p_p5_MC_p" stoichiometry="1"/>
          <speciesReference species="M_Pi_p_p5_MC_p" stoichiometry="1"/>
        </listOfProducts>
        <kineticLaw>
          <math xmlns="http://www.w3.org/1998/Math/MathML">
            <ci> FLUX_VALUE </ci>
          </math>
          <listOfParameters>
            <parameter id="LOWER_BOUND" value="0" units="mmol_per_gDW_per_hr"/>
            <parameter id="OBJECTIVE_COEFFICIENT" value="0" units="dimensionless"/>
            <parameter id="UPPER_BOUND" value="1000" units="mmol_per_gDW_per_hr"/>
            <parameter id="FLUX_VALUE" value="0" units="mmol_per_gDW_per_hr"/>
          </listOfParameters>
        </kineticLaw>
      </reaction>
      <reaction id="R_ASPARTATE_SEMIALDEHYDE_DEHYDROGENASE_RXN_p_p6_GC" name="ASPARTATE-SEMIALDEHYDE-DEHYDROGENASE-RXN:Aspartate-semialdehyde dehydrogenase" reversible="false">
        <listOfReactants>
          <speciesReference species="M_PROTON_p_p6_GC_p" stoichiometry="1"/>
          <speciesReference species="M_NADPH_p_p6_GC_p" stoichiometry="1"/>
          <speciesReference species="M_L_BETA_ASPARTYL_P_p_p6_GC_p" stoichiometry="1"/>
        </listOfReactants>
        <listOfProducts>
          <speciesReference species="M_NADP_p_p6_GC_p" stoichiometry="1"/>
          <speciesReference species="M_L_ASPARTATE_SEMIALDEHYDE_p_p6_GC_p" stoichiometry="1"/>
          <speciesReference species="M_Pi_p_p6_GC_p" stoichiometry="1"/>
        </listOfProducts>
        <kineticLaw>
          <math xmlns="http://www.w3.org/1998/Math/MathML">
            <ci> FLUX_VALUE </ci>
          </math>
          <listOfParameters>
            <parameter id="LOWER_BOUND" value="0" units="mmol_per_gDW_per_hr"/>
            <parameter id="OBJECTIVE_COEFFICIENT" value="0" units="dimensionless"/>
            <parameter id="UPPER_BOUND" value="1000" units="mmol_per_gDW_per_hr"/>
            <parameter id="FLUX_VALUE" value="0" units="mmol_per_gDW_per_hr"/>
          </listOfParameters>
        </kineticLaw>
      </reaction>
      <reaction id="R_ASPARTATE_SEMIALDEHYDE_DEHYDROGENASE_RXN_p_p6_MC" name="ASPARTATE-SEMIALDEHYDE-DEHYDROGENASE-RXN:Aspartate-semialdehyde dehydrogenase" reversible="false">
        <listOfReactants>
          <speciesReference species="M_NADPH_p_p6_MC_p" stoichiometry="1"/>
          <speciesReference species="M_PROTON_p_p6_MC_p" stoichiometry="1"/>
          <speciesReference species="M_L_BETA_ASPARTYL_P_p_p6_MC_p" stoichiometry="1"/>
        </listOfReactants>
        <listOfProducts>
          <speciesReference species="M_NADP_p_p6_MC_p" stoichiometry="1"/>
          <speciesReference species="M_L_ASPARTATE_SEMIALDEHYDE_p_p6_MC_p" stoichiometry="1"/>
          <speciesReference species="M_Pi_p_p6_MC_p" stoichiometry="1"/>
        </listOfProducts>
        <kineticLaw>
          <math xmlns="http://www.w3.org/1998/Math/MathML">
            <ci> FLUX_VALUE </ci>
          </math>
          <listOfParameters>
            <parameter id="LOWER_BOUND" value="0" units="mmol_per_gDW_per_hr"/>
            <parameter id="OBJECTIVE_COEFFICIENT" value="0" units="dimensionless"/>
            <parameter id="UPPER_BOUND" value="1000" units="mmol_per_gDW_per_hr"/>
            <parameter id="FLUX_VALUE" value="0" units="mmol_per_gDW_per_hr"/>
          </listOfParameters>
        </kineticLaw>
      </reaction>
      <reaction id="R_ASPARTATE_TRNA_LIGASE_RXN_c_p1_GC" name="ASPARTATE--TRNA-LIGASE-RXN:Aspartate--tRNA ligase" reversible="false">
        <listOfReactants>
          <speciesReference species="M_L_ASPARTATE_c_p1_GC_c" stoichiometry="1"/>
          <speciesReference species="M_ASP_tRNAs_c_p1_GC_c" stoichiometry="1"/>
          <speciesReference species="M_aATP_c_p1_GC_c" stoichiometry="0.35"/>
          <speciesReference species="M_PROTON_c_p1_GC_c" stoichiometry="1"/>
          <speciesReference species="M_ATP_c_p1_GC_c" stoichiometry="0.65"/>
        </listOfReactants>
        <listOfProducts>
          <speciesReference species="M_aPPI_c_p1_GC_c" stoichiometry="0.35"/>
          <speciesReference species="M_PPI_c_p1_GC_c" stoichiometry="0.65"/>
          <speciesReference species="M_Charged_ASP_tRNAs_c_p1_GC_c" stoichiometry="1"/>
          <speciesReference species="M_AMP_c_p1_GC_c" stoichiometry="1"/>
        </listOfProducts>
        <kineticLaw>
          <math xmlns="http://www.w3.org/1998/Math/MathML">
            <ci> FLUX_VALUE </ci>
          </math>
          <listOfParameters>
            <parameter id="LOWER_BOUND" value="0" units="mmol_per_gDW_per_hr"/>
            <parameter id="OBJECTIVE_COEFFICIENT" value="0" units="dimensionless"/>
            <parameter id="UPPER_BOUND" value="1000" units="mmol_per_gDW_per_hr"/>
            <parameter id="FLUX_VALUE" value="0" units="mmol_per_gDW_per_hr"/>
          </listOfParameters>
        </kineticLaw>
      </reaction>
      <reaction id="R_ASPARTATE_TRNA_LIGASE_RXN_c_p1_MC" name="ASPARTATE--TRNA-LIGASE-RXN:Aspartate--tRNA ligase" reversible="false">
        <listOfReactants>
          <speciesReference species="M_L_ASPARTATE_c_p1_MC_c" stoichiometry="1"/>
          <speciesReference species="M_ASP_tRNAs_c_p1_MC_c" stoichiometry="1"/>
          <speciesReference species="M_aATP_c_p1_MC_c" stoichiometry="0.35"/>
          <speciesReference species="M_PROTON_c_p1_MC_c" stoichiometry="1"/>
          <speciesReference species="M_ATP_c_p1_MC_c" stoichiometry="0.65"/>
        </listOfReactants>
        <listOfProducts>
          <speciesReference species="M_Charged_ASP_tRNAs_c_p1_MC_c" stoichiometry="1"/>
          <speciesReference species="M_AMP_c_p1_MC_c" stoichiometry="1"/>
          <speciesReference species="M_aPPI_c_p1_MC_c" stoichiometry="0.35"/>
          <speciesReference species="M_PPI_c_p1_MC_c" stoichiometry="0.65"/>
        </listOfProducts>
        <kineticLaw>
          <math xmlns="http://www.w3.org/1998/Math/MathML">
            <ci> FLUX_VALUE </ci>
          </math>
          <listOfParameters>
            <parameter id="LOWER_BOUND" value="0" units="mmol_per_gDW_per_hr"/>
            <parameter id="OBJECTIVE_COEFFICIENT" value="0" units="dimensionless"/>
            <parameter id="UPPER_BOUND" value="1000" units="mmol_per_gDW_per_hr"/>
            <parameter id="FLUX_VALUE" value="0" units="mmol_per_gDW_per_hr"/>
          </listOfParameters>
        </kineticLaw>
      </reaction>
      <reaction id="R_ASPARTATE_TRNA_LIGASE_RXN_c_p2_GC" name="ASPARTATE--TRNA-LIGASE-RXN:Aspartate--tRNA ligase" reversible="false">
        <listOfReactants>
          <speciesReference species="M_L_ASPARTATE_c_p2_GC_c" stoichiometry="1"/>
          <speciesReference species="M_aATP_c_p2_GC_c" stoichiometry="0.35"/>
          <speciesReference species="M_ASP_tRNAs_c_p2_GC_c" stoichiometry="1"/>
          <speciesReference species="M_PROTON_c_p2_GC_c" stoichiometry="1"/>
          <speciesReference species="M_ATP_c_p2_GC_c" stoichiometry="0.65"/>
        </listOfReactants>
        <listOfProducts>
          <speciesReference species="M_AMP_c_p2_GC_c" stoichiometry="1"/>
          <speciesReference species="M_Charged_ASP_tRNAs_c_p2_GC_c" stoichiometry="1"/>
          <speciesReference species="M_aPPI_c_p2_GC_c" stoichiometry="0.35"/>
          <speciesReference species="M_PPI_c_p2_GC_c" stoichiometry="0.65"/>
        </listOfProducts>
        <kineticLaw>
          <math xmlns="http://www.w3.org/1998/Math/MathML">
            <ci> FLUX_VALUE </ci>
          </math>
          <listOfParameters>
            <parameter id="LOWER_BOUND" value="0" units="mmol_per_gDW_per_hr"/>
            <parameter id="OBJECTIVE_COEFFICIENT" value="0" units="dimensionless"/>
            <parameter id="UPPER_BOUND" value="1000" units="mmol_per_gDW_per_hr"/>
            <parameter id="FLUX_VALUE" value="0" units="mmol_per_gDW_per_hr"/>
          </listOfParameters>
        </kineticLaw>
      </reaction>
      <reaction id="R_ASPARTATE_TRNA_LIGASE_RXN_c_p2_MC" name="ASPARTATE--TRNA-LIGASE-RXN:Aspartate--tRNA ligase" reversible="false">
        <listOfReactants>
          <speciesReference species="M_ASP_tRNAs_c_p2_MC_c" stoichiometry="1"/>
          <speciesReference species="M_PROTON_c_p2_MC_c" stoichiometry="1"/>
          <speciesReference species="M_aATP_c_p2_MC_c" stoichiometry="0.35"/>
          <speciesReference species="M_L_ASPARTATE_c_p2_MC_c" stoichiometry="1"/>
          <speciesReference species="M_ATP_c_p2_MC_c" stoichiometry="0.65"/>
        </listOfReactants>
        <listOfProducts>
          <speciesReference species="M_aPPI_c_p2_MC_c" stoichiometry="0.35"/>
          <speciesReference species="M_Charged_ASP_tRNAs_c_p2_MC_c" stoichiometry="1"/>
          <speciesReference species="M_AMP_c_p2_MC_c" stoichiometry="1"/>
          <speciesReference species="M_PPI_c_p2_MC_c" stoichiometry="0.65"/>
        </listOfProducts>
        <kineticLaw>
          <math xmlns="http://www.w3.org/1998/Math/MathML">
            <ci> FLUX_VALUE </ci>
          </math>
          <listOfParameters>
            <parameter id="LOWER_BOUND" value="0" units="mmol_per_gDW_per_hr"/>
            <parameter id="OBJECTIVE_COEFFICIENT" value="0" units="dimensionless"/>
            <parameter id="UPPER_BOUND" value="1000" units="mmol_per_gDW_per_hr"/>
            <parameter id="FLUX_VALUE" value="0" units="mmol_per_gDW_per_hr"/>
          </listOfParameters>
        </kineticLaw>
      </reaction>
      <reaction id="R_ASPARTATE_TRNA_LIGASE_RXN_c_p3_GC" name="ASPARTATE--TRNA-LIGASE-RXN:Aspartate--tRNA ligase" reversible="false">
        <listOfReactants>
          <speciesReference species="M_PROTON_c_p3_GC_c" stoichiometry="1"/>
          <speciesReference species="M_ATP_c_p3_GC_c" stoichiometry="0.65"/>
          <speciesReference species="M_ASP_tRNAs_c_p3_GC_c" stoichiometry="1"/>
          <speciesReference species="M_aATP_c_p3_GC_c" stoichiometry="0.35"/>
          <speciesReference species="M_L_ASPARTATE_c_p3_GC_c" stoichiometry="1"/>
        </listOfReactants>
        <listOfProducts>
          <speciesReference species="M_PPI_c_p3_GC_c" stoichiometry="0.65"/>
          <speciesReference species="M_AMP_c_p3_GC_c" stoichiometry="1"/>
          <speciesReference species="M_aPPI_c_p3_GC_c" stoichiometry="0.35"/>
          <speciesReference species="M_Charged_ASP_tRNAs_c_p3_GC_c" stoichiometry="1"/>
        </listOfProducts>
        <kineticLaw>
          <math xmlns="http://www.w3.org/1998/Math/MathML">
            <ci> FLUX_VALUE </ci>
          </math>
          <listOfParameters>
            <parameter id="LOWER_BOUND" value="0" units="mmol_per_gDW_per_hr"/>
            <parameter id="OBJECTIVE_COEFFICIENT" value="0" units="dimensionless"/>
            <parameter id="UPPER_BOUND" value="1000" units="mmol_per_gDW_per_hr"/>
            <parameter id="FLUX_VALUE" value="0" units="mmol_per_gDW_per_hr"/>
          </listOfParameters>
        </kineticLaw>
      </reaction>
      <reaction id="R_ASPARTATE_TRNA_LIGASE_RXN_c_p3_MC" name="ASPARTATE--TRNA-LIGASE-RXN:Aspartate--tRNA ligase" reversible="false">
        <listOfReactants>
          <speciesReference species="M_ATP_c_p3_MC_c" stoichiometry="0.65"/>
          <speciesReference species="M_L_ASPARTATE_c_p3_MC_c" stoichiometry="1"/>
          <speciesReference species="M_ASP_tRNAs_c_p3_MC_c" stoichiometry="1"/>
          <speciesReference species="M_PROTON_c_p3_MC_c" stoichiometry="1"/>
          <speciesReference species="M_aATP_c_p3_MC_c" stoichiometry="0.35"/>
        </listOfReactants>
        <listOfProducts>
          <speciesReference species="M_PPI_c_p3_MC_c" stoichiometry="0.65"/>
          <speciesReference species="M_AMP_c_p3_MC_c" stoichiometry="1"/>
          <speciesReference species="M_aPPI_c_p3_MC_c" stoichiometry="0.35"/>
          <speciesReference species="M_Charged_ASP_tRNAs_c_p3_MC_c" stoichiometry="1"/>
        </listOfProducts>
        <kineticLaw>
          <math xmlns="http://www.w3.org/1998/Math/MathML">
            <ci> FLUX_VALUE </ci>
          </math>
          <listOfParameters>
            <parameter id="LOWER_BOUND" value="0" units="mmol_per_gDW_per_hr"/>
            <parameter id="OBJECTIVE_COEFFICIENT" value="0" units="dimensionless"/>
            <parameter id="UPPER_BOUND" value="1000" units="mmol_per_gDW_per_hr"/>
            <parameter id="FLUX_VALUE" value="0" units="mmol_per_gDW_per_hr"/>
          </listOfParameters>
        </kineticLaw>
      </reaction>
      <reaction id="R_ASPARTATE_TRNA_LIGASE_RXN_c_p4_GC" name="ASPARTATE--TRNA-LIGASE-RXN:Aspartate--tRNA ligase" reversible="false">
        <listOfReactants>
          <speciesReference species="M_aATP_c_p4_GC_c" stoichiometry="0.35"/>
          <speciesReference species="M_ATP_c_p4_GC_c" stoichiometry="0.65"/>
          <speciesReference species="M_PROTON_c_p4_GC_c" stoichiometry="1"/>
          <speciesReference species="M_L_ASPARTATE_c_p4_GC_c" stoichiometry="1"/>
          <speciesReference species="M_ASP_tRNAs_c_p4_GC_c" stoichiometry="1"/>
        </listOfReactants>
        <listOfProducts>
          <speciesReference species="M_Charged_ASP_tRNAs_c_p4_GC_c" stoichiometry="1"/>
          <speciesReference species="M_PPI_c_p4_GC_c" stoichiometry="0.65"/>
          <speciesReference species="M_AMP_c_p4_GC_c" stoichiometry="1"/>
          <speciesReference species="M_aPPI_c_p4_GC_c" stoichiometry="0.35"/>
        </listOfProducts>
        <kineticLaw>
          <math xmlns="http://www.w3.org/1998/Math/MathML">
            <ci> FLUX_VALUE </ci>
          </math>
          <listOfParameters>
            <parameter id="LOWER_BOUND" value="0" units="mmol_per_gDW_per_hr"/>
            <parameter id="OBJECTIVE_COEFFICIENT" value="0" units="dimensionless"/>
            <parameter id="UPPER_BOUND" value="1000" units="mmol_per_gDW_per_hr"/>
            <parameter id="FLUX_VALUE" value="0" units="mmol_per_gDW_per_hr"/>
          </listOfParameters>
        </kineticLaw>
      </reaction>
      <reaction id="R_ASPARTATE_TRNA_LIGASE_RXN_c_p4_MC" name="ASPARTATE--TRNA-LIGASE-RXN:Aspartate--tRNA ligase" reversible="false">
        <listOfReactants>
          <speciesReference species="M_aATP_c_p4_MC_c" stoichiometry="0.35"/>
          <speciesReference species="M_PROTON_c_p4_MC_c" stoichiometry="1"/>
          <speciesReference species="M_ATP_c_p4_MC_c" stoichiometry="0.65"/>
          <speciesReference species="M_L_ASPARTATE_c_p4_MC_c" stoichiometry="1"/>
          <speciesReference species="M_ASP_tRNAs_c_p4_MC_c" stoichiometry="1"/>
        </listOfReactants>
        <listOfProducts>
          <speciesReference species="M_AMP_c_p4_MC_c" stoichiometry="1"/>
          <speciesReference species="M_aPPI_c_p4_MC_c" stoichiometry="0.35"/>
          <speciesReference species="M_PPI_c_p4_MC_c" stoichiometry="0.65"/>
          <speciesReference species="M_Charged_ASP_tRNAs_c_p4_MC_c" stoichiometry="1"/>
        </listOfProducts>
        <kineticLaw>
          <math xmlns="http://www.w3.org/1998/Math/MathML">
            <ci> FLUX_VALUE </ci>
          </math>
          <listOfParameters>
            <parameter id="LOWER_BOUND" value="0" units="mmol_per_gDW_per_hr"/>
            <parameter id="OBJECTIVE_COEFFICIENT" value="0" units="dimensionless"/>
            <parameter id="UPPER_BOUND" value="1000" units="mmol_per_gDW_per_hr"/>
            <parameter id="FLUX_VALUE" value="0" units="mmol_per_gDW_per_hr"/>
          </listOfParameters>
        </kineticLaw>
      </reaction>
      <reaction id="R_ASPARTATE_TRNA_LIGASE_RXN_c_p5_GC" name="ASPARTATE--TRNA-LIGASE-RXN:Aspartate--tRNA ligase" reversible="false">
        <listOfReactants>
          <speciesReference species="M_aATP_c_p5_GC_c" stoichiometry="0.35"/>
          <speciesReference species="M_ATP_c_p5_GC_c" stoichiometry="0.65"/>
          <speciesReference species="M_PROTON_c_p5_GC_c" stoichiometry="1"/>
          <speciesReference species="M_L_ASPARTATE_c_p5_GC_c" stoichiometry="1"/>
          <speciesReference species="M_ASP_tRNAs_c_p5_GC_c" stoichiometry="1"/>
        </listOfReactants>
        <listOfProducts>
          <speciesReference species="M_aPPI_c_p5_GC_c" stoichiometry="0.35"/>
          <speciesReference species="M_PPI_c_p5_GC_c" stoichiometry="0.65"/>
          <speciesReference species="M_Charged_ASP_tRNAs_c_p5_GC_c" stoichiometry="1"/>
          <speciesReference species="M_AMP_c_p5_GC_c" stoichiometry="1"/>
        </listOfProducts>
        <kineticLaw>
          <math xmlns="http://www.w3.org/1998/Math/MathML">
            <ci> FLUX_VALUE </ci>
          </math>
          <listOfParameters>
            <parameter id="LOWER_BOUND" value="0" units="mmol_per_gDW_per_hr"/>
            <parameter id="OBJECTIVE_COEFFICIENT" value="0" units="dimensionless"/>
            <parameter id="UPPER_BOUND" value="1000" units="mmol_per_gDW_per_hr"/>
            <parameter id="FLUX_VALUE" value="0" units="mmol_per_gDW_per_hr"/>
          </listOfParameters>
        </kineticLaw>
      </reaction>
      <reaction id="R_ASPARTATE_TRNA_LIGASE_RXN_c_p5_MC" name="ASPARTATE--TRNA-LIGASE-RXN:Aspartate--tRNA ligase" reversible="false">
        <listOfReactants>
          <speciesReference species="M_L_ASPARTATE_c_p5_MC_c" stoichiometry="1"/>
          <speciesReference species="M_ASP_tRNAs_c_p5_MC_c" stoichiometry="1"/>
          <speciesReference species="M_PROTON_c_p5_MC_c" stoichiometry="1"/>
          <speciesReference species="M_aATP_c_p5_MC_c" stoichiometry="0.35"/>
          <speciesReference species="M_ATP_c_p5_MC_c" stoichiometry="0.65"/>
        </listOfReactants>
        <listOfProducts>
          <speciesReference species="M_aPPI_c_p5_MC_c" stoichiometry="0.35"/>
          <speciesReference species="M_PPI_c_p5_MC_c" stoichiometry="0.65"/>
          <speciesReference species="M_Charged_ASP_tRNAs_c_p5_MC_c" stoichiometry="1"/>
          <speciesReference species="M_AMP_c_p5_MC_c" stoichiometry="1"/>
        </listOfProducts>
        <kineticLaw>
          <math xmlns="http://www.w3.org/1998/Math/MathML">
            <ci> FLUX_VALUE </ci>
          </math>
          <listOfParameters>
            <parameter id="LOWER_BOUND" value="0" units="mmol_per_gDW_per_hr"/>
            <parameter id="OBJECTIVE_COEFFICIENT" value="0" units="dimensionless"/>
            <parameter id="UPPER_BOUND" value="1000" units="mmol_per_gDW_per_hr"/>
            <parameter id="FLUX_VALUE" value="0" units="mmol_per_gDW_per_hr"/>
          </listOfParameters>
        </kineticLaw>
      </reaction>
      <reaction id="R_ASPARTATE_TRNA_LIGASE_RXN_c_p6_GC" name="ASPARTATE--TRNA-LIGASE-RXN:Aspartate--tRNA ligase" reversible="false">
        <listOfReactants>
          <speciesReference species="M_L_ASPARTATE_c_p6_GC_c" stoichiometry="1"/>
          <speciesReference species="M_ASP_tRNAs_c_p6_GC_c" stoichiometry="1"/>
          <speciesReference species="M_aATP_c_p6_GC_c" stoichiometry="0.35"/>
          <speciesReference species="M_ATP_c_p6_GC_c" stoichiometry="0.65"/>
          <speciesReference species="M_PROTON_c_p6_GC_c" stoichiometry="1"/>
        </listOfReactants>
        <listOfProducts>
          <speciesReference species="M_AMP_c_p6_GC_c" stoichiometry="1"/>
          <speciesReference species="M_aPPI_c_p6_GC_c" stoichiometry="0.35"/>
          <speciesReference species="M_PPI_c_p6_GC_c" stoichiometry="0.65"/>
          <speciesReference species="M_Charged_ASP_tRNAs_c_p6_GC_c" stoichiometry="1"/>
        </listOfProducts>
        <kineticLaw>
          <math xmlns="http://www.w3.org/1998/Math/MathML">
            <ci> FLUX_VALUE </ci>
          </math>
          <listOfParameters>
            <parameter id="LOWER_BOUND" value="0" units="mmol_per_gDW_per_hr"/>
            <parameter id="OBJECTIVE_COEFFICIENT" value="0" units="dimensionless"/>
            <parameter id="UPPER_BOUND" value="1000" units="mmol_per_gDW_per_hr"/>
            <parameter id="FLUX_VALUE" value="0" units="mmol_per_gDW_per_hr"/>
          </listOfParameters>
        </kineticLaw>
      </reaction>
      <reaction id="R_ASPARTATE_TRNA_LIGASE_RXN_c_p6_MC" name="ASPARTATE--TRNA-LIGASE-RXN:Aspartate--tRNA ligase" reversible="false">
        <listOfReactants>
          <speciesReference species="M_L_ASPARTATE_c_p6_MC_c" stoichiometry="1"/>
          <speciesReference species="M_PROTON_c_p6_MC_c" stoichiometry="1"/>
          <speciesReference species="M_aATP_c_p6_MC_c" stoichiometry="0.35"/>
          <speciesReference species="M_ASP_tRNAs_c_p6_MC_c" stoichiometry="1"/>
          <speciesReference species="M_ATP_c_p6_MC_c" stoichiometry="0.65"/>
        </listOfReactants>
        <listOfProducts>
          <speciesReference species="M_AMP_c_p6_MC_c" stoichiometry="1"/>
          <speciesReference species="M_Charged_ASP_tRNAs_c_p6_MC_c" stoichiometry="1"/>
          <speciesReference species="M_aPPI_c_p6_MC_c" stoichiometry="0.35"/>
          <speciesReference species="M_PPI_c_p6_MC_c" stoichiometry="0.65"/>
        </listOfProducts>
        <kineticLaw>
          <math xmlns="http://www.w3.org/1998/Math/MathML">
            <ci> FLUX_VALUE </ci>
          </math>
          <listOfParameters>
            <parameter id="LOWER_BOUND" value="0" units="mmol_per_gDW_per_hr"/>
            <parameter id="OBJECTIVE_COEFFICIENT" value="0" units="dimensionless"/>
            <parameter id="UPPER_BOUND" value="1000" units="mmol_per_gDW_per_hr"/>
            <parameter id="FLUX_VALUE" value="0" units="mmol_per_gDW_per_hr"/>
          </listOfParameters>
        </kineticLaw>
      </reaction>
      <reaction id="R_ASPCARBTRANS_RXN_p_p1_GC" name="ASPCARBTRANS-RXN:Aspartate carbamoyltransferase" reversible="false">
        <listOfReactants>
          <speciesReference species="M_L_ASPARTATE_p_p1_GC_p" stoichiometry="1"/>
          <speciesReference species="M_CARBAMOYL_P_p_p1_GC_p" stoichiometry="1"/>
        </listOfReactants>
        <listOfProducts>
          <speciesReference species="M_PROTON_p_p1_GC_p" stoichiometry="1"/>
          <speciesReference species="M_Pi_p_p1_GC_p" stoichiometry="1"/>
          <speciesReference species="M_CARBAMYUL_L_ASPARTATE_p_p1_GC_p" stoichiometry="1"/>
        </listOfProducts>
        <kineticLaw>
          <math xmlns="http://www.w3.org/1998/Math/MathML">
            <ci> FLUX_VALUE </ci>
          </math>
          <listOfParameters>
            <parameter id="LOWER_BOUND" value="0" units="mmol_per_gDW_per_hr"/>
            <parameter id="OBJECTIVE_COEFFICIENT" value="0" units="dimensionless"/>
            <parameter id="UPPER_BOUND" value="1000" units="mmol_per_gDW_per_hr"/>
            <parameter id="FLUX_VALUE" value="0" units="mmol_per_gDW_per_hr"/>
          </listOfParameters>
        </kineticLaw>
      </reaction>
      <reaction id="R_ASPCARBTRANS_RXN_p_p1_MC" name="ASPCARBTRANS-RXN:Aspartate carbamoyltransferase" reversible="false">
        <listOfReactants>
          <speciesReference species="M_CARBAMOYL_P_p_p1_MC_p" stoichiometry="1"/>
          <speciesReference species="M_L_ASPARTATE_p_p1_MC_p" stoichiometry="1"/>
        </listOfReactants>
        <listOfProducts>
          <speciesReference species="M_PROTON_p_p1_MC_p" stoichiometry="1"/>
          <speciesReference species="M_CARBAMYUL_L_ASPARTATE_p_p1_MC_p" stoichiometry="1"/>
          <speciesReference species="M_Pi_p_p1_MC_p" stoichiometry="1"/>
        </listOfProducts>
        <kineticLaw>
          <math xmlns="http://www.w3.org/1998/Math/MathML">
            <ci> FLUX_VALUE </ci>
          </math>
          <listOfParameters>
            <parameter id="LOWER_BOUND" value="0" units="mmol_per_gDW_per_hr"/>
            <parameter id="OBJECTIVE_COEFFICIENT" value="0" units="dimensionless"/>
            <parameter id="UPPER_BOUND" value="1000" units="mmol_per_gDW_per_hr"/>
            <parameter id="FLUX_VALUE" value="0" units="mmol_per_gDW_per_hr"/>
          </listOfParameters>
        </kineticLaw>
      </reaction>
      <reaction id="R_ASPCARBTRANS_RXN_p_p2_GC" name="ASPCARBTRANS-RXN:Aspartate carbamoyltransferase" reversible="false">
        <listOfReactants>
          <speciesReference species="M_CARBAMOYL_P_p_p2_GC_p" stoichiometry="1"/>
          <speciesReference species="M_L_ASPARTATE_p_p2_GC_p" stoichiometry="1"/>
        </listOfReactants>
        <listOfProducts>
          <speciesReference species="M_Pi_p_p2_GC_p" stoichiometry="1"/>
          <speciesReference species="M_CARBAMYUL_L_ASPARTATE_p_p2_GC_p" stoichiometry="1"/>
          <speciesReference species="M_PROTON_p_p2_GC_p" stoichiometry="1"/>
        </listOfProducts>
        <kineticLaw>
          <math xmlns="http://www.w3.org/1998/Math/MathML">
            <ci> FLUX_VALUE </ci>
          </math>
          <listOfParameters>
            <parameter id="LOWER_BOUND" value="0" units="mmol_per_gDW_per_hr"/>
            <parameter id="OBJECTIVE_COEFFICIENT" value="0" units="dimensionless"/>
            <parameter id="UPPER_BOUND" value="1000" units="mmol_per_gDW_per_hr"/>
            <parameter id="FLUX_VALUE" value="0" units="mmol_per_gDW_per_hr"/>
          </listOfParameters>
        </kineticLaw>
      </reaction>
      <reaction id="R_ASPCARBTRANS_RXN_p_p2_MC" name="ASPCARBTRANS-RXN:Aspartate carbamoyltransferase" reversible="false">
        <listOfReactants>
          <speciesReference species="M_CARBAMOYL_P_p_p2_MC_p" stoichiometry="1"/>
          <speciesReference species="M_L_ASPARTATE_p_p2_MC_p" stoichiometry="1"/>
        </listOfReactants>
        <listOfProducts>
          <speciesReference species="M_PROTON_p_p2_MC_p" stoichiometry="1"/>
          <speciesReference species="M_Pi_p_p2_MC_p" stoichiometry="1"/>
          <speciesReference species="M_CARBAMYUL_L_ASPARTATE_p_p2_MC_p" stoichiometry="1"/>
        </listOfProducts>
        <kineticLaw>
          <math xmlns="http://www.w3.org/1998/Math/MathML">
            <ci> FLUX_VALUE </ci>
          </math>
          <listOfParameters>
            <parameter id="LOWER_BOUND" value="0" units="mmol_per_gDW_per_hr"/>
            <parameter id="OBJECTIVE_COEFFICIENT" value="0" units="dimensionless"/>
            <parameter id="UPPER_BOUND" value="1000" units="mmol_per_gDW_per_hr"/>
            <parameter id="FLUX_VALUE" value="0" units="mmol_per_gDW_per_hr"/>
          </listOfParameters>
        </kineticLaw>
      </reaction>
      <reaction id="R_ASPCARBTRANS_RXN_p_p3_GC" name="ASPCARBTRANS-RXN:Aspartate carbamoyltransferase" reversible="false">
        <listOfReactants>
          <speciesReference species="M_L_ASPARTATE_p_p3_GC_p" stoichiometry="1"/>
          <speciesReference species="M_CARBAMOYL_P_p_p3_GC_p" stoichiometry="1"/>
        </listOfReactants>
        <listOfProducts>
          <speciesReference species="M_Pi_p_p3_GC_p" stoichiometry="1"/>
          <speciesReference species="M_CARBAMYUL_L_ASPARTATE_p_p3_GC_p" stoichiometry="1"/>
          <speciesReference species="M_PROTON_p_p3_GC_p" stoichiometry="1"/>
        </listOfProducts>
        <kineticLaw>
          <math xmlns="http://www.w3.org/1998/Math/MathML">
            <ci> FLUX_VALUE </ci>
          </math>
          <listOfParameters>
            <parameter id="LOWER_BOUND" value="0" units="mmol_per_gDW_per_hr"/>
            <parameter id="OBJECTIVE_COEFFICIENT" value="0" units="dimensionless"/>
            <parameter id="UPPER_BOUND" value="1000" units="mmol_per_gDW_per_hr"/>
            <parameter id="FLUX_VALUE" value="0" units="mmol_per_gDW_per_hr"/>
          </listOfParameters>
        </kineticLaw>
      </reaction>
      <reaction id="R_ASPCARBTRANS_RXN_p_p3_MC" name="ASPCARBTRANS-RXN:Aspartate carbamoyltransferase" reversible="false">
        <listOfReactants>
          <speciesReference species="M_CARBAMOYL_P_p_p3_MC_p" stoichiometry="1"/>
          <speciesReference species="M_L_ASPARTATE_p_p3_MC_p" stoichiometry="1"/>
        </listOfReactants>
        <listOfProducts>
          <speciesReference species="M_PROTON_p_p3_MC_p" stoichiometry="1"/>
          <speciesReference species="M_Pi_p_p3_MC_p" stoichiometry="1"/>
          <speciesReference species="M_CARBAMYUL_L_ASPARTATE_p_p3_MC_p" stoichiometry="1"/>
        </listOfProducts>
        <kineticLaw>
          <math xmlns="http://www.w3.org/1998/Math/MathML">
            <ci> FLUX_VALUE </ci>
          </math>
          <listOfParameters>
            <parameter id="LOWER_BOUND" value="0" units="mmol_per_gDW_per_hr"/>
            <parameter id="OBJECTIVE_COEFFICIENT" value="0" units="dimensionless"/>
            <parameter id="UPPER_BOUND" value="1000" units="mmol_per_gDW_per_hr"/>
            <parameter id="FLUX_VALUE" value="0" units="mmol_per_gDW_per_hr"/>
          </listOfParameters>
        </kineticLaw>
      </reaction>
      <reaction id="R_ASPCARBTRANS_RXN_p_p4_GC" name="ASPCARBTRANS-RXN:Aspartate carbamoyltransferase" reversible="false">
        <listOfReactants>
          <speciesReference species="M_L_ASPARTATE_p_p4_GC_p" stoichiometry="1"/>
          <speciesReference species="M_CARBAMOYL_P_p_p4_GC_p" stoichiometry="1"/>
        </listOfReactants>
        <listOfProducts>
          <speciesReference species="M_PROTON_p_p4_GC_p" stoichiometry="1"/>
          <speciesReference species="M_CARBAMYUL_L_ASPARTATE_p_p4_GC_p" stoichiometry="1"/>
          <speciesReference species="M_Pi_p_p4_GC_p" stoichiometry="1"/>
        </listOfProducts>
        <kineticLaw>
          <math xmlns="http://www.w3.org/1998/Math/MathML">
            <ci> FLUX_VALUE </ci>
          </math>
          <listOfParameters>
            <parameter id="LOWER_BOUND" value="0" units="mmol_per_gDW_per_hr"/>
            <parameter id="OBJECTIVE_COEFFICIENT" value="0" units="dimensionless"/>
            <parameter id="UPPER_BOUND" value="1000" units="mmol_per_gDW_per_hr"/>
            <parameter id="FLUX_VALUE" value="0" units="mmol_per_gDW_per_hr"/>
          </listOfParameters>
        </kineticLaw>
      </reaction>
      <reaction id="R_ASPCARBTRANS_RXN_p_p4_MC" name="ASPCARBTRANS-RXN:Aspartate carbamoyltransferase" reversible="false">
        <listOfReactants>
          <speciesReference species="M_L_ASPARTATE_p_p4_MC_p" stoichiometry="1"/>
          <speciesReference species="M_CARBAMOYL_P_p_p4_MC_p" stoichiometry="1"/>
        </listOfReactants>
        <listOfProducts>
          <speciesReference species="M_CARBAMYUL_L_ASPARTATE_p_p4_MC_p" stoichiometry="1"/>
          <speciesReference species="M_Pi_p_p4_MC_p" stoichiometry="1"/>
          <speciesReference species="M_PROTON_p_p4_MC_p" stoichiometry="1"/>
        </listOfProducts>
        <kineticLaw>
          <math xmlns="http://www.w3.org/1998/Math/MathML">
            <ci> FLUX_VALUE </ci>
          </math>
          <listOfParameters>
            <parameter id="LOWER_BOUND" value="0" units="mmol_per_gDW_per_hr"/>
            <parameter id="OBJECTIVE_COEFFICIENT" value="0" units="dimensionless"/>
            <parameter id="UPPER_BOUND" value="1000" units="mmol_per_gDW_per_hr"/>
            <parameter id="FLUX_VALUE" value="0" units="mmol_per_gDW_per_hr"/>
          </listOfParameters>
        </kineticLaw>
      </reaction>
      <reaction id="R_ASPCARBTRANS_RXN_p_p5_GC" name="ASPCARBTRANS-RXN:Aspartate carbamoyltransferase" reversible="false">
        <listOfReactants>
          <speciesReference species="M_L_ASPARTATE_p_p5_GC_p" stoichiometry="1"/>
          <speciesReference species="M_CARBAMOYL_P_p_p5_GC_p" stoichiometry="1"/>
        </listOfReactants>
        <listOfProducts>
          <speciesReference species="M_PROTON_p_p5_GC_p" stoichiometry="1"/>
          <speciesReference species="M_Pi_p_p5_GC_p" stoichiometry="1"/>
          <speciesReference species="M_CARBAMYUL_L_ASPARTATE_p_p5_GC_p" stoichiometry="1"/>
        </listOfProducts>
        <kineticLaw>
          <math xmlns="http://www.w3.org/1998/Math/MathML">
            <ci> FLUX_VALUE </ci>
          </math>
          <listOfParameters>
            <parameter id="LOWER_BOUND" value="0" units="mmol_per_gDW_per_hr"/>
            <parameter id="OBJECTIVE_COEFFICIENT" value="0" units="dimensionless"/>
            <parameter id="UPPER_BOUND" value="1000" units="mmol_per_gDW_per_hr"/>
            <parameter id="FLUX_VALUE" value="0" units="mmol_per_gDW_per_hr"/>
          </listOfParameters>
        </kineticLaw>
      </reaction>
      <reaction id="R_ASPCARBTRANS_RXN_p_p5_MC" name="ASPCARBTRANS-RXN:Aspartate carbamoyltransferase" reversible="false">
        <listOfReactants>
          <speciesReference species="M_CARBAMOYL_P_p_p5_MC_p" stoichiometry="1"/>
          <speciesReference species="M_L_ASPARTATE_p_p5_MC_p" stoichiometry="1"/>
        </listOfReactants>
        <listOfProducts>
          <speciesReference species="M_Pi_p_p5_MC_p" stoichiometry="1"/>
          <speciesReference species="M_CARBAMYUL_L_ASPARTATE_p_p5_MC_p" stoichiometry="1"/>
          <speciesReference species="M_PROTON_p_p5_MC_p" stoichiometry="1"/>
        </listOfProducts>
        <kineticLaw>
          <math xmlns="http://www.w3.org/1998/Math/MathML">
            <ci> FLUX_VALUE </ci>
          </math>
          <listOfParameters>
            <parameter id="LOWER_BOUND" value="0" units="mmol_per_gDW_per_hr"/>
            <parameter id="OBJECTIVE_COEFFICIENT" value="0" units="dimensionless"/>
            <parameter id="UPPER_BOUND" value="1000" units="mmol_per_gDW_per_hr"/>
            <parameter id="FLUX_VALUE" value="0" units="mmol_per_gDW_per_hr"/>
          </listOfParameters>
        </kineticLaw>
      </reaction>
      <reaction id="R_ASPCARBTRANS_RXN_p_p6_GC" name="ASPCARBTRANS-RXN:Aspartate carbamoyltransferase" reversible="false">
        <listOfReactants>
          <speciesReference species="M_CARBAMOYL_P_p_p6_GC_p" stoichiometry="1"/>
          <speciesReference species="M_L_ASPARTATE_p_p6_GC_p" stoichiometry="1"/>
        </listOfReactants>
        <listOfProducts>
          <speciesReference species="M_PROTON_p_p6_GC_p" stoichiometry="1"/>
          <speciesReference species="M_CARBAMYUL_L_ASPARTATE_p_p6_GC_p" stoichiometry="1"/>
          <speciesReference species="M_Pi_p_p6_GC_p" stoichiometry="1"/>
        </listOfProducts>
        <kineticLaw>
          <math xmlns="http://www.w3.org/1998/Math/MathML">
            <ci> FLUX_VALUE </ci>
          </math>
          <listOfParameters>
            <parameter id="LOWER_BOUND" value="0" units="mmol_per_gDW_per_hr"/>
            <parameter id="OBJECTIVE_COEFFICIENT" value="0" units="dimensionless"/>
            <parameter id="UPPER_BOUND" value="1000" units="mmol_per_gDW_per_hr"/>
            <parameter id="FLUX_VALUE" value="0" units="mmol_per_gDW_per_hr"/>
          </listOfParameters>
        </kineticLaw>
      </reaction>
      <reaction id="R_ASPCARBTRANS_RXN_p_p6_MC" name="ASPCARBTRANS-RXN:Aspartate carbamoyltransferase" reversible="false">
        <listOfReactants>
          <speciesReference species="M_CARBAMOYL_P_p_p6_MC_p" stoichiometry="1"/>
          <speciesReference species="M_L_ASPARTATE_p_p6_MC_p" stoichiometry="1"/>
        </listOfReactants>
        <listOfProducts>
          <speciesReference species="M_CARBAMYUL_L_ASPARTATE_p_p6_MC_p" stoichiometry="1"/>
          <speciesReference species="M_PROTON_p_p6_MC_p" stoichiometry="1"/>
          <speciesReference species="M_Pi_p_p6_MC_p" stoichiometry="1"/>
        </listOfProducts>
        <kineticLaw>
          <math xmlns="http://www.w3.org/1998/Math/MathML">
            <ci> FLUX_VALUE </ci>
          </math>
          <listOfParameters>
            <parameter id="LOWER_BOUND" value="0" units="mmol_per_gDW_per_hr"/>
            <parameter id="OBJECTIVE_COEFFICIENT" value="0" units="dimensionless"/>
            <parameter id="UPPER_BOUND" value="1000" units="mmol_per_gDW_per_hr"/>
            <parameter id="FLUX_VALUE" value="0" units="mmol_per_gDW_per_hr"/>
          </listOfParameters>
        </kineticLaw>
      </reaction>
      <reaction id="R_ATPPHOSPHORIBOSYLTRANS_RXN_p_p1_GC" name="ATPPHOSPHORIBOSYLTRANS-RXN:NIL" reversible="false">
        <listOfReactants>
          <speciesReference species="M_aATP_p_p1_GC_p" stoichiometry="0.1"/>
          <speciesReference species="M_PRPP_p_p1_GC_p" stoichiometry="0.8"/>
          <speciesReference species="M_ATP_p_p1_GC_p" stoichiometry="0.9"/>
          <speciesReference species="M_aPRPP_p_p1_GC_p" stoichiometry="0.2"/>
        </listOfReactants>
        <listOfProducts>
          <speciesReference species="M_PPI_p_p1_GC_p" stoichiometry="0.55"/>
          <speciesReference species="M_PROTON_p_p1_GC_p" stoichiometry="0.75"/>
          <speciesReference species="M_PHOSPHORIBOSYL_ATP_p_p1_GC_p" stoichiometry="1"/>
          <speciesReference species="M_bPPI_p_p1_GC_p" stoichiometry="0.45"/>
        </listOfProducts>
        <kineticLaw>
          <math xmlns="http://www.w3.org/1998/Math/MathML">
            <ci> FLUX_VALUE </ci>
          </math>
          <listOfParameters>
            <parameter id="LOWER_BOUND" value="0" units="mmol_per_gDW_per_hr"/>
            <parameter id="OBJECTIVE_COEFFICIENT" value="0" units="dimensionless"/>
            <parameter id="UPPER_BOUND" value="1000" units="mmol_per_gDW_per_hr"/>
            <parameter id="FLUX_VALUE" value="0" units="mmol_per_gDW_per_hr"/>
          </listOfParameters>
        </kineticLaw>
      </reaction>
      <reaction id="R_ATPPHOSPHORIBOSYLTRANS_RXN_p_p1_MC" name="ATPPHOSPHORIBOSYLTRANS-RXN:NIL" reversible="false">
        <listOfReactants>
          <speciesReference species="M_ATP_p_p1_MC_p" stoichiometry="0.9"/>
          <speciesReference species="M_aATP_p_p1_MC_p" stoichiometry="0.1"/>
          <speciesReference species="M_PRPP_p_p1_MC_p" stoichiometry="0.8"/>
          <speciesReference species="M_aPRPP_p_p1_MC_p" stoichiometry="0.2"/>
        </listOfReactants>
        <listOfProducts>
          <speciesReference species="M_bPPI_p_p1_MC_p" stoichiometry="0.45"/>
          <speciesReference species="M_PPI_p_p1_MC_p" stoichiometry="0.55"/>
          <speciesReference species="M_PROTON_p_p1_MC_p" stoichiometry="0.75"/>
          <speciesReference species="M_PHOSPHORIBOSYL_ATP_p_p1_MC_p" stoichiometry="1"/>
        </listOfProducts>
        <kineticLaw>
          <math xmlns="http://www.w3.org/1998/Math/MathML">
            <ci> FLUX_VALUE </ci>
          </math>
          <listOfParameters>
            <parameter id="LOWER_BOUND" value="0" units="mmol_per_gDW_per_hr"/>
            <parameter id="OBJECTIVE_COEFFICIENT" value="0" units="dimensionless"/>
            <parameter id="UPPER_BOUND" value="1000" units="mmol_per_gDW_per_hr"/>
            <parameter id="FLUX_VALUE" value="0" units="mmol_per_gDW_per_hr"/>
          </listOfParameters>
        </kineticLaw>
      </reaction>
      <reaction id="R_ATPPHOSPHORIBOSYLTRANS_RXN_p_p2_GC" name="ATPPHOSPHORIBOSYLTRANS-RXN:NIL" reversible="false">
        <listOfReactants>
          <speciesReference species="M_aATP_p_p2_GC_p" stoichiometry="0.1"/>
          <speciesReference species="M_PRPP_p_p2_GC_p" stoichiometry="0.8"/>
          <speciesReference species="M_ATP_p_p2_GC_p" stoichiometry="0.9"/>
          <speciesReference species="M_aPRPP_p_p2_GC_p" stoichiometry="0.2"/>
        </listOfReactants>
        <listOfProducts>
          <speciesReference species="M_bPPI_p_p2_GC_p" stoichiometry="0.45"/>
          <speciesReference species="M_PHOSPHORIBOSYL_ATP_p_p2_GC_p" stoichiometry="1"/>
          <speciesReference species="M_PROTON_p_p2_GC_p" stoichiometry="0.75"/>
          <speciesReference species="M_PPI_p_p2_GC_p" stoichiometry="0.55"/>
        </listOfProducts>
        <kineticLaw>
          <math xmlns="http://www.w3.org/1998/Math/MathML">
            <ci> FLUX_VALUE </ci>
          </math>
          <listOfParameters>
            <parameter id="LOWER_BOUND" value="0" units="mmol_per_gDW_per_hr"/>
            <parameter id="OBJECTIVE_COEFFICIENT" value="0" units="dimensionless"/>
            <parameter id="UPPER_BOUND" value="1000" units="mmol_per_gDW_per_hr"/>
            <parameter id="FLUX_VALUE" value="0" units="mmol_per_gDW_per_hr"/>
          </listOfParameters>
        </kineticLaw>
      </reaction>
      <reaction id="R_ATPPHOSPHORIBOSYLTRANS_RXN_p_p2_MC" name="ATPPHOSPHORIBOSYLTRANS-RXN:NIL" reversible="false">
        <listOfReactants>
          <speciesReference species="M_PRPP_p_p2_MC_p" stoichiometry="0.8"/>
          <speciesReference species="M_aPRPP_p_p2_MC_p" stoichiometry="0.2"/>
          <speciesReference species="M_aATP_p_p2_MC_p" stoichiometry="0.1"/>
          <speciesReference species="M_ATP_p_p2_MC_p" stoichiometry="0.9"/>
        </listOfReactants>
        <listOfProducts>
          <speciesReference species="M_PHOSPHORIBOSYL_ATP_p_p2_MC_p" stoichiometry="1"/>
          <speciesReference species="M_PPI_p_p2_MC_p" stoichiometry="0.55"/>
          <speciesReference species="M_PROTON_p_p2_MC_p" stoichiometry="0.75"/>
          <speciesReference species="M_bPPI_p_p2_MC_p" stoichiometry="0.45"/>
        </listOfProducts>
        <kineticLaw>
          <math xmlns="http://www.w3.org/1998/Math/MathML">
            <ci> FLUX_VALUE </ci>
          </math>
          <listOfParameters>
            <parameter id="LOWER_BOUND" value="0" units="mmol_per_gDW_per_hr"/>
            <parameter id="OBJECTIVE_COEFFICIENT" value="0" units="dimensionless"/>
            <parameter id="UPPER_BOUND" value="1000" units="mmol_per_gDW_per_hr"/>
            <parameter id="FLUX_VALUE" value="0" units="mmol_per_gDW_per_hr"/>
          </listOfParameters>
        </kineticLaw>
      </reaction>
      <reaction id="R_ATPPHOSPHORIBOSYLTRANS_RXN_p_p3_GC" name="ATPPHOSPHORIBOSYLTRANS-RXN:NIL" reversible="false">
        <listOfReactants>
          <speciesReference species="M_ATP_p_p3_GC_p" stoichiometry="0.9"/>
          <speciesReference species="M_aPRPP_p_p3_GC_p" stoichiometry="0.2"/>
          <speciesReference species="M_aATP_p_p3_GC_p" stoichiometry="0.1"/>
          <speciesReference species="M_PRPP_p_p3_GC_p" stoichiometry="0.8"/>
        </listOfReactants>
        <listOfProducts>
          <speciesReference species="M_bPPI_p_p3_GC_p" stoichiometry="0.45"/>
          <speciesReference species="M_PHOSPHORIBOSYL_ATP_p_p3_GC_p" stoichiometry="1"/>
          <speciesReference species="M_PPI_p_p3_GC_p" stoichiometry="0.55"/>
          <speciesReference species="M_PROTON_p_p3_GC_p" stoichiometry="0.75"/>
        </listOfProducts>
        <kineticLaw>
          <math xmlns="http://www.w3.org/1998/Math/MathML">
            <ci> FLUX_VALUE </ci>
          </math>
          <listOfParameters>
            <parameter id="LOWER_BOUND" value="0" units="mmol_per_gDW_per_hr"/>
            <parameter id="OBJECTIVE_COEFFICIENT" value="0" units="dimensionless"/>
            <parameter id="UPPER_BOUND" value="1000" units="mmol_per_gDW_per_hr"/>
            <parameter id="FLUX_VALUE" value="0" units="mmol_per_gDW_per_hr"/>
          </listOfParameters>
        </kineticLaw>
      </reaction>
      <reaction id="R_ATPPHOSPHORIBOSYLTRANS_RXN_p_p3_MC" name="ATPPHOSPHORIBOSYLTRANS-RXN:NIL" reversible="false">
        <listOfReactants>
          <speciesReference species="M_aPRPP_p_p3_MC_p" stoichiometry="0.2"/>
          <speciesReference species="M_PRPP_p_p3_MC_p" stoichiometry="0.8"/>
          <speciesReference species="M_aATP_p_p3_MC_p" stoichiometry="0.1"/>
          <speciesReference species="M_ATP_p_p3_MC_p" stoichiometry="0.9"/>
        </listOfReactants>
        <listOfProducts>
          <speciesReference species="M_PPI_p_p3_MC_p" stoichiometry="0.55"/>
          <speciesReference species="M_PROTON_p_p3_MC_p" stoichiometry="0.75"/>
          <speciesReference species="M_PHOSPHORIBOSYL_ATP_p_p3_MC_p" stoichiometry="1"/>
          <speciesReference species="M_bPPI_p_p3_MC_p" stoichiometry="0.45"/>
        </listOfProducts>
        <kineticLaw>
          <math xmlns="http://www.w3.org/1998/Math/MathML">
            <ci> FLUX_VALUE </ci>
          </math>
          <listOfParameters>
            <parameter id="LOWER_BOUND" value="0" units="mmol_per_gDW_per_hr"/>
            <parameter id="OBJECTIVE_COEFFICIENT" value="0" units="dimensionless"/>
            <parameter id="UPPER_BOUND" value="1000" units="mmol_per_gDW_per_hr"/>
            <parameter id="FLUX_VALUE" value="0" units="mmol_per_gDW_per_hr"/>
          </listOfParameters>
        </kineticLaw>
      </reaction>
      <reaction id="R_ATPPHOSPHORIBOSYLTRANS_RXN_p_p4_GC" name="ATPPHOSPHORIBOSYLTRANS-RXN:NIL" reversible="false">
        <listOfReactants>
          <speciesReference species="M_PRPP_p_p4_GC_p" stoichiometry="0.8"/>
          <speciesReference species="M_aPRPP_p_p4_GC_p" stoichiometry="0.2"/>
          <speciesReference species="M_ATP_p_p4_GC_p" stoichiometry="0.9"/>
          <speciesReference species="M_aATP_p_p4_GC_p" stoichiometry="0.1"/>
        </listOfReactants>
        <listOfProducts>
          <speciesReference species="M_PHOSPHORIBOSYL_ATP_p_p4_GC_p" stoichiometry="1"/>
          <speciesReference species="M_bPPI_p_p4_GC_p" stoichiometry="0.45"/>
          <speciesReference species="M_PPI_p_p4_GC_p" stoichiometry="0.55"/>
          <speciesReference species="M_PROTON_p_p4_GC_p" stoichiometry="0.75"/>
        </listOfProducts>
        <kineticLaw>
          <math xmlns="http://www.w3.org/1998/Math/MathML">
            <ci> FLUX_VALUE </ci>
          </math>
          <listOfParameters>
            <parameter id="LOWER_BOUND" value="0" units="mmol_per_gDW_per_hr"/>
            <parameter id="OBJECTIVE_COEFFICIENT" value="0" units="dimensionless"/>
            <parameter id="UPPER_BOUND" value="1000" units="mmol_per_gDW_per_hr"/>
            <parameter id="FLUX_VALUE" value="0" units="mmol_per_gDW_per_hr"/>
          </listOfParameters>
        </kineticLaw>
      </reaction>
      <reaction id="R_ATPPHOSPHORIBOSYLTRANS_RXN_p_p4_MC" name="ATPPHOSPHORIBOSYLTRANS-RXN:NIL" reversible="false">
        <listOfReactants>
          <speciesReference species="M_ATP_p_p4_MC_p" stoichiometry="0.9"/>
          <speciesReference species="M_aATP_p_p4_MC_p" stoichiometry="0.1"/>
          <speciesReference species="M_aPRPP_p_p4_MC_p" stoichiometry="0.2"/>
          <speciesReference species="M_PRPP_p_p4_MC_p" stoichiometry="0.8"/>
        </listOfReactants>
        <listOfProducts>
          <speciesReference species="M_PROTON_p_p4_MC_p" stoichiometry="0.75"/>
          <speciesReference species="M_PHOSPHORIBOSYL_ATP_p_p4_MC_p" stoichiometry="1"/>
          <speciesReference species="M_bPPI_p_p4_MC_p" stoichiometry="0.45"/>
          <speciesReference species="M_PPI_p_p4_MC_p" stoichiometry="0.55"/>
        </listOfProducts>
        <kineticLaw>
          <math xmlns="http://www.w3.org/1998/Math/MathML">
            <ci> FLUX_VALUE </ci>
          </math>
          <listOfParameters>
            <parameter id="LOWER_BOUND" value="0" units="mmol_per_gDW_per_hr"/>
            <parameter id="OBJECTIVE_COEFFICIENT" value="0" units="dimensionless"/>
            <parameter id="UPPER_BOUND" value="1000" units="mmol_per_gDW_per_hr"/>
            <parameter id="FLUX_VALUE" value="0" units="mmol_per_gDW_per_hr"/>
          </listOfParameters>
        </kineticLaw>
      </reaction>
      <reaction id="R_ATPPHOSPHORIBOSYLTRANS_RXN_p_p5_GC" name="ATPPHOSPHORIBOSYLTRANS-RXN:NIL" reversible="false">
        <listOfReactants>
          <speciesReference species="M_aATP_p_p5_GC_p" stoichiometry="0.1"/>
          <speciesReference species="M_PRPP_p_p5_GC_p" stoichiometry="0.8"/>
          <speciesReference species="M_ATP_p_p5_GC_p" stoichiometry="0.9"/>
          <speciesReference species="M_aPRPP_p_p5_GC_p" stoichiometry="0.2"/>
        </listOfReactants>
        <listOfProducts>
          <speciesReference species="M_bPPI_p_p5_GC_p" stoichiometry="0.45"/>
          <speciesReference species="M_PPI_p_p5_GC_p" stoichiometry="0.55"/>
          <speciesReference species="M_PHOSPHORIBOSYL_ATP_p_p5_GC_p" stoichiometry="1"/>
          <speciesReference species="M_PROTON_p_p5_GC_p" stoichiometry="0.75"/>
        </listOfProducts>
        <kineticLaw>
          <math xmlns="http://www.w3.org/1998/Math/MathML">
            <ci> FLUX_VALUE </ci>
          </math>
          <listOfParameters>
            <parameter id="LOWER_BOUND" value="0" units="mmol_per_gDW_per_hr"/>
            <parameter id="OBJECTIVE_COEFFICIENT" value="0" units="dimensionless"/>
            <parameter id="UPPER_BOUND" value="1000" units="mmol_per_gDW_per_hr"/>
            <parameter id="FLUX_VALUE" value="0" units="mmol_per_gDW_per_hr"/>
          </listOfParameters>
        </kineticLaw>
      </reaction>
      <reaction id="R_ATPPHOSPHORIBOSYLTRANS_RXN_p_p5_MC" name="ATPPHOSPHORIBOSYLTRANS-RXN:NIL" reversible="false">
        <listOfReactants>
          <speciesReference species="M_ATP_p_p5_MC_p" stoichiometry="0.9"/>
          <speciesReference species="M_aATP_p_p5_MC_p" stoichiometry="0.1"/>
          <speciesReference species="M_aPRPP_p_p5_MC_p" stoichiometry="0.2"/>
          <speciesReference species="M_PRPP_p_p5_MC_p" stoichiometry="0.8"/>
        </listOfReactants>
        <listOfProducts>
          <speciesReference species="M_bPPI_p_p5_MC_p" stoichiometry="0.45"/>
          <speciesReference species="M_PPI_p_p5_MC_p" stoichiometry="0.55"/>
          <speciesReference species="M_PROTON_p_p5_MC_p" stoichiometry="0.75"/>
          <speciesReference species="M_PHOSPHORIBOSYL_ATP_p_p5_MC_p" stoichiometry="1"/>
        </listOfProducts>
        <kineticLaw>
          <math xmlns="http://www.w3.org/1998/Math/MathML">
            <ci> FLUX_VALUE </ci>
          </math>
          <listOfParameters>
            <parameter id="LOWER_BOUND" value="0" units="mmol_per_gDW_per_hr"/>
            <parameter id="OBJECTIVE_COEFFICIENT" value="0" units="dimensionless"/>
            <parameter id="UPPER_BOUND" value="1000" units="mmol_per_gDW_per_hr"/>
            <parameter id="FLUX_VALUE" value="0" units="mmol_per_gDW_per_hr"/>
          </listOfParameters>
        </kineticLaw>
      </reaction>
      <reaction id="R_ATPPHOSPHORIBOSYLTRANS_RXN_p_p6_GC" name="ATPPHOSPHORIBOSYLTRANS-RXN:NIL" reversible="false">
        <listOfReactants>
          <speciesReference species="M_ATP_p_p6_GC_p" stoichiometry="0.9"/>
          <speciesReference species="M_aATP_p_p6_GC_p" stoichiometry="0.1"/>
          <speciesReference species="M_PRPP_p_p6_GC_p" stoichiometry="0.8"/>
          <speciesReference species="M_aPRPP_p_p6_GC_p" stoichiometry="0.2"/>
        </listOfReactants>
        <listOfProducts>
          <speciesReference species="M_bPPI_p_p6_GC_p" stoichiometry="0.45"/>
          <speciesReference species="M_PPI_p_p6_GC_p" stoichiometry="0.55"/>
          <speciesReference species="M_PROTON_p_p6_GC_p" stoichiometry="0.75"/>
          <speciesReference species="M_PHOSPHORIBOSYL_ATP_p_p6_GC_p" stoichiometry="1"/>
        </listOfProducts>
        <kineticLaw>
          <math xmlns="http://www.w3.org/1998/Math/MathML">
            <ci> FLUX_VALUE </ci>
          </math>
          <listOfParameters>
            <parameter id="LOWER_BOUND" value="0" units="mmol_per_gDW_per_hr"/>
            <parameter id="OBJECTIVE_COEFFICIENT" value="0" units="dimensionless"/>
            <parameter id="UPPER_BOUND" value="1000" units="mmol_per_gDW_per_hr"/>
            <parameter id="FLUX_VALUE" value="0" units="mmol_per_gDW_per_hr"/>
          </listOfParameters>
        </kineticLaw>
      </reaction>
      <reaction id="R_ATPPHOSPHORIBOSYLTRANS_RXN_p_p6_MC" name="ATPPHOSPHORIBOSYLTRANS-RXN:NIL" reversible="false">
        <listOfReactants>
          <speciesReference species="M_PRPP_p_p6_MC_p" stoichiometry="0.8"/>
          <speciesReference species="M_aATP_p_p6_MC_p" stoichiometry="0.1"/>
          <speciesReference species="M_ATP_p_p6_MC_p" stoichiometry="0.9"/>
          <speciesReference species="M_aPRPP_p_p6_MC_p" stoichiometry="0.2"/>
        </listOfReactants>
        <listOfProducts>
          <speciesReference species="M_PHOSPHORIBOSYL_ATP_p_p6_MC_p" stoichiometry="1"/>
          <speciesReference species="M_PPI_p_p6_MC_p" stoichiometry="0.55"/>
          <speciesReference species="M_PROTON_p_p6_MC_p" stoichiometry="0.75"/>
          <speciesReference species="M_bPPI_p_p6_MC_p" stoichiometry="0.45"/>
        </listOfProducts>
        <kineticLaw>
          <math xmlns="http://www.w3.org/1998/Math/MathML">
            <ci> FLUX_VALUE </ci>
          </math>
          <listOfParameters>
            <parameter id="LOWER_BOUND" value="0" units="mmol_per_gDW_per_hr"/>
            <parameter id="OBJECTIVE_COEFFICIENT" value="0" units="dimensionless"/>
            <parameter id="UPPER_BOUND" value="1000" units="mmol_per_gDW_per_hr"/>
            <parameter id="FLUX_VALUE" value="0" units="mmol_per_gDW_per_hr"/>
          </listOfParameters>
        </kineticLaw>
      </reaction>
      <reaction id="R_ATP_ADP_Pi_pc_p1_GC" name="ATP_ADP_Pi_pc" reversible="true">
        <listOfReactants>
          <speciesReference species="M_aATP_p_p1_GC_p" stoichiometry="0.1"/>
          <speciesReference species="M_ATP_p_p1_GC_p" stoichiometry="0.9"/>
          <speciesReference species="M_aADP_c_p1_GC_c" stoichiometry="0.5"/>
          <speciesReference species="M_aPi_c_p1_GC_c" stoichiometry="0.3"/>
          <speciesReference species="M_ADP_c_p1_GC_c" stoichiometry="0.5"/>
          <speciesReference species="M_Pi_c_p1_GC_c" stoichiometry="0.7"/>
          <speciesReference species="M_PROTON_p_p1_GC_p" stoichiometry="0.1"/>
        </listOfReactants>
        <listOfProducts>
          <speciesReference species="M_aADP_p_p1_GC_p" stoichiometry="0.2"/>
          <speciesReference species="M_aATP_c_p1_GC_c" stoichiometry="0.35"/>
          <speciesReference species="M_ATP_c_p1_GC_c" stoichiometry="0.65"/>
          <speciesReference species="M_ADP_p_p1_GC_p" stoichiometry="0.8"/>
          <speciesReference species="M_PROTON_c_p1_GC_c" stoichiometry="0.45"/>
          <speciesReference species="M_Pi_p_p1_GC_p" stoichiometry="1"/>
        </listOfProducts>
        <kineticLaw>
          <math xmlns="http://www.w3.org/1998/Math/MathML">
            <ci> FLUX_VALUE </ci>
          </math>
          <listOfParameters>
            <parameter id="LOWER_BOUND" value="-1000" units="mmol_per_gDW_per_hr"/>
            <parameter id="OBJECTIVE_COEFFICIENT" value="0" units="dimensionless"/>
            <parameter id="UPPER_BOUND" value="1000" units="mmol_per_gDW_per_hr"/>
            <parameter id="FLUX_VALUE" value="0" units="mmol_per_gDW_per_hr"/>
          </listOfParameters>
        </kineticLaw>
      </reaction>
      <reaction id="R_ATP_ADP_Pi_pc_p1_MC" name="ATP_ADP_Pi_pc" reversible="true">
        <listOfReactants>
          <speciesReference species="M_ADP_c_p1_MC_c" stoichiometry="0.5"/>
          <speciesReference species="M_aATP_p_p1_MC_p" stoichiometry="0.1"/>
          <speciesReference species="M_PROTON_p_p1_MC_p" stoichiometry="0.1"/>
          <speciesReference species="M_ATP_p_p1_MC_p" stoichiometry="0.9"/>
          <speciesReference species="M_aADP_c_p1_MC_c" stoichiometry="0.5"/>
          <speciesReference species="M_aPi_c_p1_MC_c" stoichiometry="0.3"/>
          <speciesReference species="M_Pi_c_p1_MC_c" stoichiometry="0.7"/>
        </listOfReactants>
        <listOfProducts>
          <speciesReference species="M_aADP_p_p1_MC_p" stoichiometry="0.2"/>
          <speciesReference species="M_aATP_c_p1_MC_c" stoichiometry="0.35"/>
          <speciesReference species="M_PROTON_c_p1_MC_c" stoichiometry="0.45"/>
          <speciesReference species="M_ADP_p_p1_MC_p" stoichiometry="0.8"/>
          <speciesReference species="M_ATP_c_p1_MC_c" stoichiometry="0.65"/>
          <speciesReference species="M_Pi_p_p1_MC_p" stoichiometry="1"/>
        </listOfProducts>
        <kineticLaw>
          <math xmlns="http://www.w3.org/1998/Math/MathML">
            <ci> FLUX_VALUE </ci>
          </math>
          <listOfParameters>
            <parameter id="LOWER_BOUND" value="-1000" units="mmol_per_gDW_per_hr"/>
            <parameter id="OBJECTIVE_COEFFICIENT" value="0" units="dimensionless"/>
            <parameter id="UPPER_BOUND" value="1000" units="mmol_per_gDW_per_hr"/>
            <parameter id="FLUX_VALUE" value="0" units="mmol_per_gDW_per_hr"/>
          </listOfParameters>
        </kineticLaw>
      </reaction>
      <reaction id="R_ATP_ADP_Pi_pc_p2_GC" name="ATP_ADP_Pi_pc" reversible="true">
        <listOfReactants>
          <speciesReference species="M_Pi_c_p2_GC_c" stoichiometry="0.7"/>
          <speciesReference species="M_ADP_c_p2_GC_c" stoichiometry="0.5"/>
          <speciesReference species="M_aATP_p_p2_GC_p" stoichiometry="0.1"/>
          <speciesReference species="M_PROTON_p_p2_GC_p" stoichiometry="0.1"/>
          <speciesReference species="M_aADP_c_p2_GC_c" stoichiometry="0.5"/>
          <speciesReference species="M_ATP_p_p2_GC_p" stoichiometry="0.9"/>
          <speciesReference species="M_aPi_c_p2_GC_c" stoichiometry="0.3"/>
        </listOfReactants>
        <listOfProducts>
          <speciesReference species="M_Pi_p_p2_GC_p" stoichiometry="1"/>
          <speciesReference species="M_aADP_p_p2_GC_p" stoichiometry="0.2"/>
          <speciesReference species="M_aATP_c_p2_GC_c" stoichiometry="0.35"/>
          <speciesReference species="M_ADP_p_p2_GC_p" stoichiometry="0.8"/>
          <speciesReference species="M_PROTON_c_p2_GC_c" stoichiometry="0.45"/>
          <speciesReference species="M_ATP_c_p2_GC_c" stoichiometry="0.65"/>
        </listOfProducts>
        <kineticLaw>
          <math xmlns="http://www.w3.org/1998/Math/MathML">
            <ci> FLUX_VALUE </ci>
          </math>
          <listOfParameters>
            <parameter id="LOWER_BOUND" value="-1000" units="mmol_per_gDW_per_hr"/>
            <parameter id="OBJECTIVE_COEFFICIENT" value="0" units="dimensionless"/>
            <parameter id="UPPER_BOUND" value="1000" units="mmol_per_gDW_per_hr"/>
            <parameter id="FLUX_VALUE" value="0" units="mmol_per_gDW_per_hr"/>
          </listOfParameters>
        </kineticLaw>
      </reaction>
      <reaction id="R_ATP_ADP_Pi_pc_p2_MC" name="ATP_ADP_Pi_pc" reversible="true">
        <listOfReactants>
          <speciesReference species="M_aPi_c_p2_MC_c" stoichiometry="0.3"/>
          <speciesReference species="M_Pi_c_p2_MC_c" stoichiometry="0.7"/>
          <speciesReference species="M_ADP_c_p2_MC_c" stoichiometry="0.5"/>
          <speciesReference species="M_aATP_p_p2_MC_p" stoichiometry="0.1"/>
          <speciesReference species="M_PROTON_p_p2_MC_p" stoichiometry="0.1"/>
          <speciesReference species="M_ATP_p_p2_MC_p" stoichiometry="0.9"/>
          <speciesReference species="M_aADP_c_p2_MC_c" stoichiometry="0.5"/>
        </listOfReactants>
        <listOfProducts>
          <speciesReference species="M_aADP_p_p2_MC_p" stoichiometry="0.2"/>
          <speciesReference species="M_aATP_c_p2_MC_c" stoichiometry="0.35"/>
          <speciesReference species="M_Pi_p_p2_MC_p" stoichiometry="1"/>
          <speciesReference species="M_PROTON_c_p2_MC_c" stoichiometry="0.45"/>
          <speciesReference species="M_ADP_p_p2_MC_p" stoichiometry="0.8"/>
          <speciesReference species="M_ATP_c_p2_MC_c" stoichiometry="0.65"/>
        </listOfProducts>
        <kineticLaw>
          <math xmlns="http://www.w3.org/1998/Math/MathML">
            <ci> FLUX_VALUE </ci>
          </math>
          <listOfParameters>
            <parameter id="LOWER_BOUND" value="-1000" units="mmol_per_gDW_per_hr"/>
            <parameter id="OBJECTIVE_COEFFICIENT" value="0" units="dimensionless"/>
            <parameter id="UPPER_BOUND" value="1000" units="mmol_per_gDW_per_hr"/>
            <parameter id="FLUX_VALUE" value="0" units="mmol_per_gDW_per_hr"/>
          </listOfParameters>
        </kineticLaw>
      </reaction>
      <reaction id="R_ATP_ADP_Pi_pc_p3_GC" name="ATP_ADP_Pi_pc" reversible="true">
        <listOfReactants>
          <speciesReference species="M_PROTON_p_p3_GC_p" stoichiometry="0.1"/>
          <speciesReference species="M_aPi_c_p3_GC_c" stoichiometry="0.3"/>
          <speciesReference species="M_Pi_c_p3_GC_c" stoichiometry="0.7"/>
          <speciesReference species="M_ADP_c_p3_GC_c" stoichiometry="0.5"/>
          <speciesReference species="M_aATP_p_p3_GC_p" stoichiometry="0.1"/>
          <speciesReference species="M_ATP_p_p3_GC_p" stoichiometry="0.9"/>
          <speciesReference species="M_aADP_c_p3_GC_c" stoichiometry="0.5"/>
        </listOfReactants>
        <listOfProducts>
          <speciesReference species="M_PROTON_c_p3_GC_c" stoichiometry="0.45"/>
          <speciesReference species="M_ATP_c_p3_GC_c" stoichiometry="0.65"/>
          <speciesReference species="M_ADP_p_p3_GC_p" stoichiometry="0.8"/>
          <speciesReference species="M_aADP_p_p3_GC_p" stoichiometry="0.2"/>
          <speciesReference species="M_Pi_p_p3_GC_p" stoichiometry="1"/>
          <speciesReference species="M_aATP_c_p3_GC_c" stoichiometry="0.35"/>
        </listOfProducts>
        <kineticLaw>
          <math xmlns="http://www.w3.org/1998/Math/MathML">
            <ci> FLUX_VALUE </ci>
          </math>
          <listOfParameters>
            <parameter id="LOWER_BOUND" value="-1000" units="mmol_per_gDW_per_hr"/>
            <parameter id="OBJECTIVE_COEFFICIENT" value="0" units="dimensionless"/>
            <parameter id="UPPER_BOUND" value="1000" units="mmol_per_gDW_per_hr"/>
            <parameter id="FLUX_VALUE" value="0" units="mmol_per_gDW_per_hr"/>
          </listOfParameters>
        </kineticLaw>
      </reaction>
      <reaction id="R_ATP_ADP_Pi_pc_p3_MC" name="ATP_ADP_Pi_pc" reversible="true">
        <listOfReactants>
          <speciesReference species="M_aPi_c_p3_MC_c" stoichiometry="0.3"/>
          <speciesReference species="M_Pi_c_p3_MC_c" stoichiometry="0.7"/>
          <speciesReference species="M_ADP_c_p3_MC_c" stoichiometry="0.5"/>
          <speciesReference species="M_aATP_p_p3_MC_p" stoichiometry="0.1"/>
          <speciesReference species="M_PROTON_p_p3_MC_p" stoichiometry="0.1"/>
          <speciesReference species="M_ATP_p_p3_MC_p" stoichiometry="0.9"/>
          <speciesReference species="M_aADP_c_p3_MC_c" stoichiometry="0.5"/>
        </listOfReactants>
        <listOfProducts>
          <speciesReference species="M_PROTON_c_p3_MC_c" stoichiometry="0.45"/>
          <speciesReference species="M_ATP_c_p3_MC_c" stoichiometry="0.65"/>
          <speciesReference species="M_ADP_p_p3_MC_p" stoichiometry="0.8"/>
          <speciesReference species="M_aADP_p_p3_MC_p" stoichiometry="0.2"/>
          <speciesReference species="M_Pi_p_p3_MC_p" stoichiometry="1"/>
          <speciesReference species="M_aATP_c_p3_MC_c" stoichiometry="0.35"/>
        </listOfProducts>
        <kineticLaw>
          <math xmlns="http://www.w3.org/1998/Math/MathML">
            <ci> FLUX_VALUE </ci>
          </math>
          <listOfParameters>
            <parameter id="LOWER_BOUND" value="-1000" units="mmol_per_gDW_per_hr"/>
            <parameter id="OBJECTIVE_COEFFICIENT" value="0" units="dimensionless"/>
            <parameter id="UPPER_BOUND" value="1000" units="mmol_per_gDW_per_hr"/>
            <parameter id="FLUX_VALUE" value="0" units="mmol_per_gDW_per_hr"/>
          </listOfParameters>
        </kineticLaw>
      </reaction>
      <reaction id="R_ATP_ADP_Pi_pc_p4_GC" name="ATP_ADP_Pi_pc" reversible="true">
        <listOfReactants>
          <speciesReference species="M_aADP_c_p4_GC_c" stoichiometry="0.5"/>
          <speciesReference species="M_Pi_c_p4_GC_c" stoichiometry="0.7"/>
          <speciesReference species="M_ADP_c_p4_GC_c" stoichiometry="0.5"/>
          <speciesReference species="M_aATP_p_p4_GC_p" stoichiometry="0.1"/>
          <speciesReference species="M_ATP_p_p4_GC_p" stoichiometry="0.9"/>
          <speciesReference species="M_aPi_c_p4_GC_c" stoichiometry="0.3"/>
          <speciesReference species="M_PROTON_p_p4_GC_p" stoichiometry="0.1"/>
        </listOfReactants>
        <listOfProducts>
          <speciesReference species="M_aATP_c_p4_GC_c" stoichiometry="0.35"/>
          <speciesReference species="M_PROTON_c_p4_GC_c" stoichiometry="0.45"/>
          <speciesReference species="M_ATP_c_p4_GC_c" stoichiometry="0.65"/>
          <speciesReference species="M_ADP_p_p4_GC_p" stoichiometry="0.8"/>
          <speciesReference species="M_Pi_p_p4_GC_p" stoichiometry="1"/>
          <speciesReference species="M_aADP_p_p4_GC_p" stoichiometry="0.2"/>
        </listOfProducts>
        <kineticLaw>
          <math xmlns="http://www.w3.org/1998/Math/MathML">
            <ci> FLUX_VALUE </ci>
          </math>
          <listOfParameters>
            <parameter id="LOWER_BOUND" value="-1000" units="mmol_per_gDW_per_hr"/>
            <parameter id="OBJECTIVE_COEFFICIENT" value="0" units="dimensionless"/>
            <parameter id="UPPER_BOUND" value="1000" units="mmol_per_gDW_per_hr"/>
            <parameter id="FLUX_VALUE" value="0" units="mmol_per_gDW_per_hr"/>
          </listOfParameters>
        </kineticLaw>
      </reaction>
      <reaction id="R_ATP_ADP_Pi_pc_p4_MC" name="ATP_ADP_Pi_pc" reversible="true">
        <listOfReactants>
          <speciesReference species="M_PROTON_p_p4_MC_p" stoichiometry="0.1"/>
          <speciesReference species="M_ATP_p_p4_MC_p" stoichiometry="0.9"/>
          <speciesReference species="M_aPi_c_p4_MC_c" stoichiometry="0.3"/>
          <speciesReference species="M_aADP_c_p4_MC_c" stoichiometry="0.5"/>
          <speciesReference species="M_Pi_c_p4_MC_c" stoichiometry="0.7"/>
          <speciesReference species="M_ADP_c_p4_MC_c" stoichiometry="0.5"/>
          <speciesReference species="M_aATP_p_p4_MC_p" stoichiometry="0.1"/>
        </listOfReactants>
        <listOfProducts>
          <speciesReference species="M_aATP_c_p4_MC_c" stoichiometry="0.35"/>
          <speciesReference species="M_PROTON_c_p4_MC_c" stoichiometry="0.45"/>
          <speciesReference species="M_ATP_c_p4_MC_c" stoichiometry="0.65"/>
          <speciesReference species="M_ADP_p_p4_MC_p" stoichiometry="0.8"/>
          <speciesReference species="M_Pi_p_p4_MC_p" stoichiometry="1"/>
          <speciesReference species="M_aADP_p_p4_MC_p" stoichiometry="0.2"/>
        </listOfProducts>
        <kineticLaw>
          <math xmlns="http://www.w3.org/1998/Math/MathML">
            <ci> FLUX_VALUE </ci>
          </math>
          <listOfParameters>
            <parameter id="LOWER_BOUND" value="-1000" units="mmol_per_gDW_per_hr"/>
            <parameter id="OBJECTIVE_COEFFICIENT" value="0" units="dimensionless"/>
            <parameter id="UPPER_BOUND" value="1000" units="mmol_per_gDW_per_hr"/>
            <parameter id="FLUX_VALUE" value="0" units="mmol_per_gDW_per_hr"/>
          </listOfParameters>
        </kineticLaw>
      </reaction>
      <reaction id="R_ATP_ADP_Pi_pc_p5_GC" name="ATP_ADP_Pi_pc" reversible="true">
        <listOfReactants>
          <speciesReference species="M_aATP_p_p5_GC_p" stoichiometry="0.1"/>
          <speciesReference species="M_PROTON_p_p5_GC_p" stoichiometry="0.1"/>
          <speciesReference species="M_aPi_c_p5_GC_c" stoichiometry="0.3"/>
          <speciesReference species="M_aADP_c_p5_GC_c" stoichiometry="0.5"/>
          <speciesReference species="M_Pi_c_p5_GC_c" stoichiometry="0.7"/>
          <speciesReference species="M_ATP_p_p5_GC_p" stoichiometry="0.9"/>
          <speciesReference species="M_ADP_c_p5_GC_c" stoichiometry="0.5"/>
        </listOfReactants>
        <listOfProducts>
          <speciesReference species="M_aATP_c_p5_GC_c" stoichiometry="0.35"/>
          <speciesReference species="M_PROTON_c_p5_GC_c" stoichiometry="0.45"/>
          <speciesReference species="M_ATP_c_p5_GC_c" stoichiometry="0.65"/>
          <speciesReference species="M_ADP_p_p5_GC_p" stoichiometry="0.8"/>
          <speciesReference species="M_Pi_p_p5_GC_p" stoichiometry="1"/>
          <speciesReference species="M_aADP_p_p5_GC_p" stoichiometry="0.2"/>
        </listOfProducts>
        <kineticLaw>
          <math xmlns="http://www.w3.org/1998/Math/MathML">
            <ci> FLUX_VALUE </ci>
          </math>
          <listOfParameters>
            <parameter id="LOWER_BOUND" value="-1000" units="mmol_per_gDW_per_hr"/>
            <parameter id="OBJECTIVE_COEFFICIENT" value="0" units="dimensionless"/>
            <parameter id="UPPER_BOUND" value="1000" units="mmol_per_gDW_per_hr"/>
            <parameter id="FLUX_VALUE" value="0" units="mmol_per_gDW_per_hr"/>
          </listOfParameters>
        </kineticLaw>
      </reaction>
      <reaction id="R_ATP_ADP_Pi_pc_p5_MC" name="ATP_ADP_Pi_pc" reversible="true">
        <listOfReactants>
          <speciesReference species="M_aATP_p_p5_MC_p" stoichiometry="0.1"/>
          <speciesReference species="M_PROTON_p_p5_MC_p" stoichiometry="0.1"/>
          <speciesReference species="M_ATP_p_p5_MC_p" stoichiometry="0.9"/>
          <speciesReference species="M_aADP_c_p5_MC_c" stoichiometry="0.5"/>
          <speciesReference species="M_aPi_c_p5_MC_c" stoichiometry="0.3"/>
          <speciesReference species="M_Pi_c_p5_MC_c" stoichiometry="0.7"/>
          <speciesReference species="M_ADP_c_p5_MC_c" stoichiometry="0.5"/>
        </listOfReactants>
        <listOfProducts>
          <speciesReference species="M_aADP_p_p5_MC_p" stoichiometry="0.2"/>
          <speciesReference species="M_aATP_c_p5_MC_c" stoichiometry="0.35"/>
          <speciesReference species="M_PROTON_c_p5_MC_c" stoichiometry="0.45"/>
          <speciesReference species="M_ATP_c_p5_MC_c" stoichiometry="0.65"/>
          <speciesReference species="M_ADP_p_p5_MC_p" stoichiometry="0.8"/>
          <speciesReference species="M_Pi_p_p5_MC_p" stoichiometry="1"/>
        </listOfProducts>
        <kineticLaw>
          <math xmlns="http://www.w3.org/1998/Math/MathML">
            <ci> FLUX_VALUE </ci>
          </math>
          <listOfParameters>
            <parameter id="LOWER_BOUND" value="-1000" units="mmol_per_gDW_per_hr"/>
            <parameter id="OBJECTIVE_COEFFICIENT" value="0" units="dimensionless"/>
            <parameter id="UPPER_BOUND" value="1000" units="mmol_per_gDW_per_hr"/>
            <parameter id="FLUX_VALUE" value="0" units="mmol_per_gDW_per_hr"/>
          </listOfParameters>
        </kineticLaw>
      </reaction>
      <reaction id="R_ATP_ADP_Pi_pc_p6_GC" name="ATP_ADP_Pi_pc" reversible="true">
        <listOfReactants>
          <speciesReference species="M_ADP_c_p6_GC_c" stoichiometry="0.5"/>
          <speciesReference species="M_PROTON_p_p6_GC_p" stoichiometry="0.1"/>
          <speciesReference species="M_aATP_p_p6_GC_p" stoichiometry="0.1"/>
          <speciesReference species="M_ATP_p_p6_GC_p" stoichiometry="0.9"/>
          <speciesReference species="M_aPi_c_p6_GC_c" stoichiometry="0.3"/>
          <speciesReference species="M_aADP_c_p6_GC_c" stoichiometry="0.5"/>
          <speciesReference species="M_Pi_c_p6_GC_c" stoichiometry="0.7"/>
        </listOfReactants>
        <listOfProducts>
          <speciesReference species="M_aADP_p_p6_GC_p" stoichiometry="0.2"/>
          <speciesReference species="M_aATP_c_p6_GC_c" stoichiometry="0.35"/>
          <speciesReference species="M_PROTON_c_p6_GC_c" stoichiometry="0.45"/>
          <speciesReference species="M_ATP_c_p6_GC_c" stoichiometry="0.65"/>
          <speciesReference species="M_ADP_p_p6_GC_p" stoichiometry="0.8"/>
          <speciesReference species="M_Pi_p_p6_GC_p" stoichiometry="1"/>
        </listOfProducts>
        <kineticLaw>
          <math xmlns="http://www.w3.org/1998/Math/MathML">
            <ci> FLUX_VALUE </ci>
          </math>
          <listOfParameters>
            <parameter id="LOWER_BOUND" value="-1000" units="mmol_per_gDW_per_hr"/>
            <parameter id="OBJECTIVE_COEFFICIENT" value="0" units="dimensionless"/>
            <parameter id="UPPER_BOUND" value="1000" units="mmol_per_gDW_per_hr"/>
            <parameter id="FLUX_VALUE" value="0" units="mmol_per_gDW_per_hr"/>
          </listOfParameters>
        </kineticLaw>
      </reaction>
      <reaction id="R_ATP_ADP_Pi_pc_p6_MC" name="ATP_ADP_Pi_pc" reversible="true">
        <listOfReactants>
          <speciesReference species="M_aPi_c_p6_MC_c" stoichiometry="0.3"/>
          <speciesReference species="M_Pi_c_p6_MC_c" stoichiometry="0.7"/>
          <speciesReference species="M_ADP_c_p6_MC_c" stoichiometry="0.5"/>
          <speciesReference species="M_aATP_p_p6_MC_p" stoichiometry="0.1"/>
          <speciesReference species="M_PROTON_p_p6_MC_p" stoichiometry="0.1"/>
          <speciesReference species="M_ATP_p_p6_MC_p" stoichiometry="0.9"/>
          <speciesReference species="M_aADP_c_p6_MC_c" stoichiometry="0.5"/>
        </listOfReactants>
        <listOfProducts>
          <speciesReference species="M_Pi_p_p6_MC_p" stoichiometry="1"/>
          <speciesReference species="M_aADP_p_p6_MC_p" stoichiometry="0.2"/>
          <speciesReference species="M_aATP_c_p6_MC_c" stoichiometry="0.35"/>
          <speciesReference species="M_PROTON_c_p6_MC_c" stoichiometry="0.45"/>
          <speciesReference species="M_ATP_c_p6_MC_c" stoichiometry="0.65"/>
          <speciesReference species="M_ADP_p_p6_MC_p" stoichiometry="0.8"/>
        </listOfProducts>
        <kineticLaw>
          <math xmlns="http://www.w3.org/1998/Math/MathML">
            <ci> FLUX_VALUE </ci>
          </math>
          <listOfParameters>
            <parameter id="LOWER_BOUND" value="-1000" units="mmol_per_gDW_per_hr"/>
            <parameter id="OBJECTIVE_COEFFICIENT" value="0" units="dimensionless"/>
            <parameter id="UPPER_BOUND" value="1000" units="mmol_per_gDW_per_hr"/>
            <parameter id="FLUX_VALUE" value="0" units="mmol_per_gDW_per_hr"/>
          </listOfParameters>
        </kineticLaw>
      </reaction>
      <reaction id="R_ATP_ADP_mc_p1_GC" name="ATP_ADP_mc" reversible="true">
        <listOfReactants>
          <speciesReference species="M_aADP_c_p1_GC_c" stoichiometry="0.5"/>
          <speciesReference species="M_aATP_m_p1_GC_m" stoichiometry="0.1"/>
          <speciesReference species="M_PROTON_m_p1_GC_m" stoichiometry="0.1"/>
          <speciesReference species="M_ADP_c_p1_GC_c" stoichiometry="0.5"/>
          <speciesReference species="M_ATP_m_p1_GC_m" stoichiometry="0.9"/>
        </listOfReactants>
        <listOfProducts>
          <speciesReference species="M_ADP_m_p1_GC_m" stoichiometry="0.8"/>
          <speciesReference species="M_aATP_c_p1_GC_c" stoichiometry="0.35"/>
          <speciesReference species="M_PROTON_c_p1_GC_c" stoichiometry="0.15"/>
          <speciesReference species="M_ATP_c_p1_GC_c" stoichiometry="0.65"/>
          <speciesReference species="M_aADP_m_p1_GC_m" stoichiometry="0.2"/>
        </listOfProducts>
        <kineticLaw>
          <math xmlns="http://www.w3.org/1998/Math/MathML">
            <ci> FLUX_VALUE </ci>
          </math>
          <listOfParameters>
            <parameter id="LOWER_BOUND" value="-1000" units="mmol_per_gDW_per_hr"/>
            <parameter id="OBJECTIVE_COEFFICIENT" value="0" units="dimensionless"/>
            <parameter id="UPPER_BOUND" value="1000" units="mmol_per_gDW_per_hr"/>
            <parameter id="FLUX_VALUE" value="0" units="mmol_per_gDW_per_hr"/>
          </listOfParameters>
        </kineticLaw>
      </reaction>
      <reaction id="R_ATP_ADP_mc_p1_MC" name="ATP_ADP_mc" reversible="true">
        <listOfReactants>
          <speciesReference species="M_ADP_c_p1_MC_c" stoichiometry="0.5"/>
          <speciesReference species="M_ATP_m_p1_MC_m" stoichiometry="0.9"/>
          <speciesReference species="M_aADP_c_p1_MC_c" stoichiometry="0.5"/>
          <speciesReference species="M_aATP_m_p1_MC_m" stoichiometry="0.1"/>
          <speciesReference species="M_PROTON_m_p1_MC_m" stoichiometry="0.1"/>
        </listOfReactants>
        <listOfProducts>
          <speciesReference species="M_ADP_m_p1_MC_m" stoichiometry="0.8"/>
          <speciesReference species="M_aATP_c_p1_MC_c" stoichiometry="0.35"/>
          <speciesReference species="M_PROTON_c_p1_MC_c" stoichiometry="0.15"/>
          <speciesReference species="M_ATP_c_p1_MC_c" stoichiometry="0.65"/>
          <speciesReference species="M_aADP_m_p1_MC_m" stoichiometry="0.2"/>
        </listOfProducts>
        <kineticLaw>
          <math xmlns="http://www.w3.org/1998/Math/MathML">
            <ci> FLUX_VALUE </ci>
          </math>
          <listOfParameters>
            <parameter id="LOWER_BOUND" value="-1000" units="mmol_per_gDW_per_hr"/>
            <parameter id="OBJECTIVE_COEFFICIENT" value="0" units="dimensionless"/>
            <parameter id="UPPER_BOUND" value="1000" units="mmol_per_gDW_per_hr"/>
            <parameter id="FLUX_VALUE" value="0" units="mmol_per_gDW_per_hr"/>
          </listOfParameters>
        </kineticLaw>
      </reaction>
      <reaction id="R_ATP_ADP_mc_p2_GC" name="ATP_ADP_mc" reversible="true">
        <listOfReactants>
          <speciesReference species="M_PROTON_m_p2_GC_m" stoichiometry="0.1"/>
          <speciesReference species="M_ADP_c_p2_GC_c" stoichiometry="0.5"/>
          <speciesReference species="M_ATP_m_p2_GC_m" stoichiometry="0.9"/>
          <speciesReference species="M_aADP_c_p2_GC_c" stoichiometry="0.5"/>
          <speciesReference species="M_aATP_m_p2_GC_m" stoichiometry="0.1"/>
        </listOfReactants>
        <listOfProducts>
          <speciesReference species="M_ADP_m_p2_GC_m" stoichiometry="0.8"/>
          <speciesReference species="M_aATP_c_p2_GC_c" stoichiometry="0.35"/>
          <speciesReference species="M_PROTON_c_p2_GC_c" stoichiometry="0.15"/>
          <speciesReference species="M_ATP_c_p2_GC_c" stoichiometry="0.65"/>
          <speciesReference species="M_aADP_m_p2_GC_m" stoichiometry="0.2"/>
        </listOfProducts>
        <kineticLaw>
          <math xmlns="http://www.w3.org/1998/Math/MathML">
            <ci> FLUX_VALUE </ci>
          </math>
          <listOfParameters>
            <parameter id="LOWER_BOUND" value="-1000" units="mmol_per_gDW_per_hr"/>
            <parameter id="OBJECTIVE_COEFFICIENT" value="0" units="dimensionless"/>
            <parameter id="UPPER_BOUND" value="1000" units="mmol_per_gDW_per_hr"/>
            <parameter id="FLUX_VALUE" value="0" units="mmol_per_gDW_per_hr"/>
          </listOfParameters>
        </kineticLaw>
      </reaction>
      <reaction id="R_ATP_ADP_mc_p2_MC" name="ATP_ADP_mc" reversible="true">
        <listOfReactants>
          <speciesReference species="M_PROTON_m_p2_MC_m" stoichiometry="0.1"/>
          <speciesReference species="M_ADP_c_p2_MC_c" stoichiometry="0.5"/>
          <speciesReference species="M_ATP_m_p2_MC_m" stoichiometry="0.9"/>
          <speciesReference species="M_aADP_c_p2_MC_c" stoichiometry="0.5"/>
          <speciesReference species="M_aATP_m_p2_MC_m" stoichiometry="0.1"/>
        </listOfReactants>
        <listOfProducts>
          <speciesReference species="M_aADP_m_p2_MC_m" stoichiometry="0.2"/>
          <speciesReference species="M_ADP_m_p2_MC_m" stoichiometry="0.8"/>
          <speciesReference species="M_aATP_c_p2_MC_c" stoichiometry="0.35"/>
          <speciesReference species="M_PROTON_c_p2_MC_c" stoichiometry="0.15"/>
          <speciesReference species="M_ATP_c_p2_MC_c" stoichiometry="0.65"/>
        </listOfProducts>
        <kineticLaw>
          <math xmlns="http://www.w3.org/1998/Math/MathML">
            <ci> FLUX_VALUE </ci>
          </math>
          <listOfParameters>
            <parameter id="LOWER_BOUND" value="-1000" units="mmol_per_gDW_per_hr"/>
            <parameter id="OBJECTIVE_COEFFICIENT" value="0" units="dimensionless"/>
            <parameter id="UPPER_BOUND" value="1000" units="mmol_per_gDW_per_hr"/>
            <parameter id="FLUX_VALUE" value="0" units="mmol_per_gDW_per_hr"/>
          </listOfParameters>
        </kineticLaw>
      </reaction>
      <reaction id="R_ATP_ADP_mc_p3_GC" name="ATP_ADP_mc" reversible="true">
        <listOfReactants>
          <speciesReference species="M_PROTON_m_p3_GC_m" stoichiometry="0.1"/>
          <speciesReference species="M_ADP_c_p3_GC_c" stoichiometry="0.5"/>
          <speciesReference species="M_ATP_m_p3_GC_m" stoichiometry="0.9"/>
          <speciesReference species="M_aATP_m_p3_GC_m" stoichiometry="0.1"/>
          <speciesReference species="M_aADP_c_p3_GC_c" stoichiometry="0.5"/>
        </listOfReactants>
        <listOfProducts>
          <speciesReference species="M_PROTON_c_p3_GC_c" stoichiometry="0.15"/>
          <speciesReference species="M_ATP_c_p3_GC_c" stoichiometry="0.65"/>
          <speciesReference species="M_aADP_m_p3_GC_m" stoichiometry="0.2"/>
          <speciesReference species="M_ADP_m_p3_GC_m" stoichiometry="0.8"/>
          <speciesReference species="M_aATP_c_p3_GC_c" stoichiometry="0.35"/>
        </listOfProducts>
        <kineticLaw>
          <math xmlns="http://www.w3.org/1998/Math/MathML">
            <ci> FLUX_VALUE </ci>
          </math>
          <listOfParameters>
            <parameter id="LOWER_BOUND" value="-1000" units="mmol_per_gDW_per_hr"/>
            <parameter id="OBJECTIVE_COEFFICIENT" value="0" units="dimensionless"/>
            <parameter id="UPPER_BOUND" value="1000" units="mmol_per_gDW_per_hr"/>
            <parameter id="FLUX_VALUE" value="0" units="mmol_per_gDW_per_hr"/>
          </listOfParameters>
        </kineticLaw>
      </reaction>
      <reaction id="R_ATP_ADP_mc_p3_MC" name="ATP_ADP_mc" reversible="true">
        <listOfReactants>
          <speciesReference species="M_ADP_c_p3_MC_c" stoichiometry="0.5"/>
          <speciesReference species="M_PROTON_m_p3_MC_m" stoichiometry="0.1"/>
          <speciesReference species="M_aATP_m_p3_MC_m" stoichiometry="0.1"/>
          <speciesReference species="M_ATP_m_p3_MC_m" stoichiometry="0.9"/>
          <speciesReference species="M_aADP_c_p3_MC_c" stoichiometry="0.5"/>
        </listOfReactants>
        <listOfProducts>
          <speciesReference species="M_ATP_c_p3_MC_c" stoichiometry="0.65"/>
          <speciesReference species="M_aADP_m_p3_MC_m" stoichiometry="0.2"/>
          <speciesReference species="M_PROTON_c_p3_MC_c" stoichiometry="0.15"/>
          <speciesReference species="M_ADP_m_p3_MC_m" stoichiometry="0.8"/>
          <speciesReference species="M_aATP_c_p3_MC_c" stoichiometry="0.35"/>
        </listOfProducts>
        <kineticLaw>
          <math xmlns="http://www.w3.org/1998/Math/MathML">
            <ci> FLUX_VALUE </ci>
          </math>
          <listOfParameters>
            <parameter id="LOWER_BOUND" value="-1000" units="mmol_per_gDW_per_hr"/>
            <parameter id="OBJECTIVE_COEFFICIENT" value="0" units="dimensionless"/>
            <parameter id="UPPER_BOUND" value="1000" units="mmol_per_gDW_per_hr"/>
            <parameter id="FLUX_VALUE" value="0" units="mmol_per_gDW_per_hr"/>
          </listOfParameters>
        </kineticLaw>
      </reaction>
      <reaction id="R_ATP_ADP_mc_p4_GC" name="ATP_ADP_mc" reversible="true">
        <listOfReactants>
          <speciesReference species="M_aADP_c_p4_GC_c" stoichiometry="0.5"/>
          <speciesReference species="M_aATP_m_p4_GC_m" stoichiometry="0.1"/>
          <speciesReference species="M_ATP_m_p4_GC_m" stoichiometry="0.9"/>
          <speciesReference species="M_PROTON_m_p4_GC_m" stoichiometry="0.1"/>
          <speciesReference species="M_ADP_c_p4_GC_c" stoichiometry="0.5"/>
        </listOfReactants>
        <listOfProducts>
          <speciesReference species="M_aATP_c_p4_GC_c" stoichiometry="0.35"/>
          <speciesReference species="M_PROTON_c_p4_GC_c" stoichiometry="0.15"/>
          <speciesReference species="M_ATP_c_p4_GC_c" stoichiometry="0.65"/>
          <speciesReference species="M_ADP_m_p4_GC_m" stoichiometry="0.8"/>
          <speciesReference species="M_aADP_m_p4_GC_m" stoichiometry="0.2"/>
        </listOfProducts>
        <kineticLaw>
          <math xmlns="http://www.w3.org/1998/Math/MathML">
            <ci> FLUX_VALUE </ci>
          </math>
          <listOfParameters>
            <parameter id="LOWER_BOUND" value="-1000" units="mmol_per_gDW_per_hr"/>
            <parameter id="OBJECTIVE_COEFFICIENT" value="0" units="dimensionless"/>
            <parameter id="UPPER_BOUND" value="1000" units="mmol_per_gDW_per_hr"/>
            <parameter id="FLUX_VALUE" value="0" units="mmol_per_gDW_per_hr"/>
          </listOfParameters>
        </kineticLaw>
      </reaction>
      <reaction id="R_ATP_ADP_mc_p4_MC" name="ATP_ADP_mc" reversible="true">
        <listOfReactants>
          <speciesReference species="M_aADP_c_p4_MC_c" stoichiometry="0.5"/>
          <speciesReference species="M_PROTON_m_p4_MC_m" stoichiometry="0.1"/>
          <speciesReference species="M_ATP_m_p4_MC_m" stoichiometry="0.9"/>
          <speciesReference species="M_aATP_m_p4_MC_m" stoichiometry="0.1"/>
          <speciesReference species="M_ADP_c_p4_MC_c" stoichiometry="0.5"/>
        </listOfReactants>
        <listOfProducts>
          <speciesReference species="M_ADP_m_p4_MC_m" stoichiometry="0.8"/>
          <speciesReference species="M_aATP_c_p4_MC_c" stoichiometry="0.35"/>
          <speciesReference species="M_PROTON_c_p4_MC_c" stoichiometry="0.15"/>
          <speciesReference species="M_ATP_c_p4_MC_c" stoichiometry="0.65"/>
          <speciesReference species="M_aADP_m_p4_MC_m" stoichiometry="0.2"/>
        </listOfProducts>
        <kineticLaw>
          <math xmlns="http://www.w3.org/1998/Math/MathML">
            <ci> FLUX_VALUE </ci>
          </math>
          <listOfParameters>
            <parameter id="LOWER_BOUND" value="-1000" units="mmol_per_gDW_per_hr"/>
            <parameter id="OBJECTIVE_COEFFICIENT" value="0" units="dimensionless"/>
            <parameter id="UPPER_BOUND" value="1000" units="mmol_per_gDW_per_hr"/>
            <parameter id="FLUX_VALUE" value="0" units="mmol_per_gDW_per_hr"/>
          </listOfParameters>
        </kineticLaw>
      </reaction>
      <reaction id="R_ATP_ADP_mc_p5_GC" name="ATP_ADP_mc" reversible="true">
        <listOfReactants>
          <speciesReference species="M_aATP_m_p5_GC_m" stoichiometry="0.1"/>
          <speciesReference species="M_aADP_c_p5_GC_c" stoichiometry="0.5"/>
          <speciesReference species="M_PROTON_m_p5_GC_m" stoichiometry="0.1"/>
          <speciesReference species="M_ADP_c_p5_GC_c" stoichiometry="0.5"/>
          <speciesReference species="M_ATP_m_p5_GC_m" stoichiometry="0.9"/>
        </listOfReactants>
        <listOfProducts>
          <speciesReference species="M_ADP_m_p5_GC_m" stoichiometry="0.8"/>
          <speciesReference species="M_aATP_c_p5_GC_c" stoichiometry="0.35"/>
          <speciesReference species="M_PROTON_c_p5_GC_c" stoichiometry="0.15"/>
          <speciesReference species="M_ATP_c_p5_GC_c" stoichiometry="0.65"/>
          <speciesReference species="M_aADP_m_p5_GC_m" stoichiometry="0.2"/>
        </listOfProducts>
        <kineticLaw>
          <math xmlns="http://www.w3.org/1998/Math/MathML">
            <ci> FLUX_VALUE </ci>
          </math>
          <listOfParameters>
            <parameter id="LOWER_BOUND" value="-1000" units="mmol_per_gDW_per_hr"/>
            <parameter id="OBJECTIVE_COEFFICIENT" value="0" units="dimensionless"/>
            <parameter id="UPPER_BOUND" value="1000" units="mmol_per_gDW_per_hr"/>
            <parameter id="FLUX_VALUE" value="0" units="mmol_per_gDW_per_hr"/>
          </listOfParameters>
        </kineticLaw>
      </reaction>
      <reaction id="R_ATP_ADP_mc_p5_MC" name="ATP_ADP_mc" reversible="true">
        <listOfReactants>
          <speciesReference species="M_aADP_c_p5_MC_c" stoichiometry="0.5"/>
          <speciesReference species="M_ATP_m_p5_MC_m" stoichiometry="0.9"/>
          <speciesReference species="M_aATP_m_p5_MC_m" stoichiometry="0.1"/>
          <speciesReference species="M_PROTON_m_p5_MC_m" stoichiometry="0.1"/>
          <speciesReference species="M_ADP_c_p5_MC_c" stoichiometry="0.5"/>
        </listOfReactants>
        <listOfProducts>
          <speciesReference species="M_ADP_m_p5_MC_m" stoichiometry="0.8"/>
          <speciesReference species="M_aATP_c_p5_MC_c" stoichiometry="0.35"/>
          <speciesReference species="M_PROTON_c_p5_MC_c" stoichiometry="0.15"/>
          <speciesReference species="M_ATP_c_p5_MC_c" stoichiometry="0.65"/>
          <speciesReference species="M_aADP_m_p5_MC_m" stoichiometry="0.2"/>
        </listOfProducts>
        <kineticLaw>
          <math xmlns="http://www.w3.org/1998/Math/MathML">
            <ci> FLUX_VALUE </ci>
          </math>
          <listOfParameters>
            <parameter id="LOWER_BOUND" value="-1000" units="mmol_per_gDW_per_hr"/>
            <parameter id="OBJECTIVE_COEFFICIENT" value="0" units="dimensionless"/>
            <parameter id="UPPER_BOUND" value="1000" units="mmol_per_gDW_per_hr"/>
            <parameter id="FLUX_VALUE" value="0" units="mmol_per_gDW_per_hr"/>
          </listOfParameters>
        </kineticLaw>
      </reaction>
      <reaction id="R_ATP_ADP_mc_p6_GC" name="ATP_ADP_mc" reversible="true">
        <listOfReactants>
          <speciesReference species="M_ADP_c_p6_GC_c" stoichiometry="0.5"/>
          <speciesReference species="M_ATP_m_p6_GC_m" stoichiometry="0.9"/>
          <speciesReference species="M_aATP_m_p6_GC_m" stoichiometry="0.1"/>
          <speciesReference species="M_aADP_c_p6_GC_c" stoichiometry="0.5"/>
          <speciesReference species="M_PROTON_m_p6_GC_m" stoichiometry="0.1"/>
        </listOfReactants>
        <listOfProducts>
          <speciesReference species="M_ADP_m_p6_GC_m" stoichiometry="0.8"/>
          <speciesReference species="M_PROTON_c_p6_GC_c" stoichiometry="0.15"/>
          <speciesReference species="M_ATP_c_p6_GC_c" stoichiometry="0.65"/>
          <speciesReference species="M_aADP_m_p6_GC_m" stoichiometry="0.2"/>
          <speciesReference species="M_aATP_c_p6_GC_c" stoichiometry="0.35"/>
        </listOfProducts>
        <kineticLaw>
          <math xmlns="http://www.w3.org/1998/Math/MathML">
            <ci> FLUX_VALUE </ci>
          </math>
          <listOfParameters>
            <parameter id="LOWER_BOUND" value="-1000" units="mmol_per_gDW_per_hr"/>
            <parameter id="OBJECTIVE_COEFFICIENT" value="0" units="dimensionless"/>
            <parameter id="UPPER_BOUND" value="1000" units="mmol_per_gDW_per_hr"/>
            <parameter id="FLUX_VALUE" value="0" units="mmol_per_gDW_per_hr"/>
          </listOfParameters>
        </kineticLaw>
      </reaction>
      <reaction id="R_ATP_ADP_mc_p6_MC" name="ATP_ADP_mc" reversible="true">
        <listOfReactants>
          <speciesReference species="M_aATP_m_p6_MC_m" stoichiometry="0.1"/>
          <speciesReference species="M_PROTON_m_p6_MC_m" stoichiometry="0.1"/>
          <speciesReference species="M_ADP_c_p6_MC_c" stoichiometry="0.5"/>
          <speciesReference species="M_aADP_c_p6_MC_c" stoichiometry="0.5"/>
          <speciesReference species="M_ATP_m_p6_MC_m" stoichiometry="0.9"/>
        </listOfReactants>
        <listOfProducts>
          <speciesReference species="M_ADP_m_p6_MC_m" stoichiometry="0.8"/>
          <speciesReference species="M_aATP_c_p6_MC_c" stoichiometry="0.35"/>
          <speciesReference species="M_PROTON_c_p6_MC_c" stoichiometry="0.15"/>
          <speciesReference species="M_ATP_c_p6_MC_c" stoichiometry="0.65"/>
          <speciesReference species="M_aADP_m_p6_MC_m" stoichiometry="0.2"/>
        </listOfProducts>
        <kineticLaw>
          <math xmlns="http://www.w3.org/1998/Math/MathML">
            <ci> FLUX_VALUE </ci>
          </math>
          <listOfParameters>
            <parameter id="LOWER_BOUND" value="-1000" units="mmol_per_gDW_per_hr"/>
            <parameter id="OBJECTIVE_COEFFICIENT" value="0" units="dimensionless"/>
            <parameter id="UPPER_BOUND" value="1000" units="mmol_per_gDW_per_hr"/>
            <parameter id="FLUX_VALUE" value="0" units="mmol_per_gDW_per_hr"/>
          </listOfParameters>
        </kineticLaw>
      </reaction>
      <reaction id="R_ATP_AMP_mc_p1_GC" name="ATP_AMP_mc" reversible="true">
        <listOfReactants>
          <speciesReference species="M_PROTON_c_p1_GC_c" stoichiometry="0.35"/>
          <speciesReference species="M_aATP_m_p1_GC_m" stoichiometry="0.1"/>
          <speciesReference species="M_AMP_c_p1_GC_c" stoichiometry="1"/>
          <speciesReference species="M_ATP_m_p1_GC_m" stoichiometry="0.9"/>
        </listOfReactants>
        <listOfProducts>
          <speciesReference species="M_AMP_m_p1_GC_m" stoichiometry="1"/>
          <speciesReference species="M_aATP_c_p1_GC_c" stoichiometry="0.35"/>
          <speciesReference species="M_ATP_c_p1_GC_c" stoichiometry="0.65"/>
          <speciesReference species="M_PROTON_m_p1_GC_m" stoichiometry="0.1"/>
        </listOfProducts>
        <kineticLaw>
          <math xmlns="http://www.w3.org/1998/Math/MathML">
            <ci> FLUX_VALUE </ci>
          </math>
          <listOfParameters>
            <parameter id="LOWER_BOUND" value="-1000" units="mmol_per_gDW_per_hr"/>
            <parameter id="OBJECTIVE_COEFFICIENT" value="0" units="dimensionless"/>
            <parameter id="UPPER_BOUND" value="1000" units="mmol_per_gDW_per_hr"/>
            <parameter id="FLUX_VALUE" value="0" units="mmol_per_gDW_per_hr"/>
          </listOfParameters>
        </kineticLaw>
      </reaction>
      <reaction id="R_ATP_AMP_mc_p1_MC" name="ATP_AMP_mc" reversible="true">
        <listOfReactants>
          <speciesReference species="M_AMP_c_p1_MC_c" stoichiometry="1"/>
          <speciesReference species="M_ATP_m_p1_MC_m" stoichiometry="0.9"/>
          <speciesReference species="M_PROTON_c_p1_MC_c" stoichiometry="0.35"/>
          <speciesReference species="M_aATP_m_p1_MC_m" stoichiometry="0.1"/>
        </listOfReactants>
        <listOfProducts>
          <speciesReference species="M_AMP_m_p1_MC_m" stoichiometry="1"/>
          <speciesReference species="M_aATP_c_p1_MC_c" stoichiometry="0.35"/>
          <speciesReference species="M_ATP_c_p1_MC_c" stoichiometry="0.65"/>
          <speciesReference species="M_PROTON_m_p1_MC_m" stoichiometry="0.1"/>
        </listOfProducts>
        <kineticLaw>
          <math xmlns="http://www.w3.org/1998/Math/MathML">
            <ci> FLUX_VALUE </ci>
          </math>
          <listOfParameters>
            <parameter id="LOWER_BOUND" value="-1000" units="mmol_per_gDW_per_hr"/>
            <parameter id="OBJECTIVE_COEFFICIENT" value="0" units="dimensionless"/>
            <parameter id="UPPER_BOUND" value="1000" units="mmol_per_gDW_per_hr"/>
            <parameter id="FLUX_VALUE" value="0" units="mmol_per_gDW_per_hr"/>
          </listOfParameters>
        </kineticLaw>
      </reaction>
      <reaction id="R_ATP_AMP_mc_p2_GC" name="ATP_AMP_mc" reversible="true">
        <listOfReactants>
          <speciesReference species="M_AMP_c_p2_GC_c" stoichiometry="1"/>
          <speciesReference species="M_PROTON_c_p2_GC_c" stoichiometry="0.35"/>
          <speciesReference species="M_aATP_m_p2_GC_m" stoichiometry="0.1"/>
          <speciesReference species="M_ATP_m_p2_GC_m" stoichiometry="0.9"/>
        </listOfReactants>
        <listOfProducts>
          <speciesReference species="M_PROTON_m_p2_GC_m" stoichiometry="0.1"/>
          <speciesReference species="M_AMP_m_p2_GC_m" stoichiometry="1"/>
          <speciesReference species="M_aATP_c_p2_GC_c" stoichiometry="0.35"/>
          <speciesReference species="M_ATP_c_p2_GC_c" stoichiometry="0.65"/>
        </listOfProducts>
        <kineticLaw>
          <math xmlns="http://www.w3.org/1998/Math/MathML">
            <ci> FLUX_VALUE </ci>
          </math>
          <listOfParameters>
            <parameter id="LOWER_BOUND" value="-1000" units="mmol_per_gDW_per_hr"/>
            <parameter id="OBJECTIVE_COEFFICIENT" value="0" units="dimensionless"/>
            <parameter id="UPPER_BOUND" value="1000" units="mmol_per_gDW_per_hr"/>
            <parameter id="FLUX_VALUE" value="0" units="mmol_per_gDW_per_hr"/>
          </listOfParameters>
        </kineticLaw>
      </reaction>
      <reaction id="R_ATP_AMP_mc_p2_MC" name="ATP_AMP_mc" reversible="true">
        <listOfReactants>
          <speciesReference species="M_aATP_m_p2_MC_m" stoichiometry="0.1"/>
          <speciesReference species="M_AMP_c_p2_MC_c" stoichiometry="1"/>
          <speciesReference species="M_ATP_m_p2_MC_m" stoichiometry="0.9"/>
          <speciesReference species="M_PROTON_c_p2_MC_c" stoichiometry="0.35"/>
        </listOfReactants>
        <listOfProducts>
          <speciesReference species="M_AMP_m_p2_MC_m" stoichiometry="1"/>
          <speciesReference species="M_aATP_c_p2_MC_c" stoichiometry="0.35"/>
          <speciesReference species="M_PROTON_m_p2_MC_m" stoichiometry="0.1"/>
          <speciesReference species="M_ATP_c_p2_MC_c" stoichiometry="0.65"/>
        </listOfProducts>
        <kineticLaw>
          <math xmlns="http://www.w3.org/1998/Math/MathML">
            <ci> FLUX_VALUE </ci>
          </math>
          <listOfParameters>
            <parameter id="LOWER_BOUND" value="-1000" units="mmol_per_gDW_per_hr"/>
            <parameter id="OBJECTIVE_COEFFICIENT" value="0" units="dimensionless"/>
            <parameter id="UPPER_BOUND" value="1000" units="mmol_per_gDW_per_hr"/>
            <parameter id="FLUX_VALUE" value="0" units="mmol_per_gDW_per_hr"/>
          </listOfParameters>
        </kineticLaw>
      </reaction>
      <reaction id="R_ATP_AMP_mc_p3_GC" name="ATP_AMP_mc" reversible="true">
        <listOfReactants>
          <speciesReference species="M_PROTON_c_p3_GC_c" stoichiometry="0.35"/>
          <speciesReference species="M_aATP_m_p3_GC_m" stoichiometry="0.1"/>
          <speciesReference species="M_AMP_c_p3_GC_c" stoichiometry="1"/>
          <speciesReference species="M_ATP_m_p3_GC_m" stoichiometry="0.9"/>
        </listOfReactants>
        <listOfProducts>
          <speciesReference species="M_ATP_c_p3_GC_c" stoichiometry="0.65"/>
          <speciesReference species="M_PROTON_m_p3_GC_m" stoichiometry="0.1"/>
          <speciesReference species="M_AMP_m_p3_GC_m" stoichiometry="1"/>
          <speciesReference species="M_aATP_c_p3_GC_c" stoichiometry="0.35"/>
        </listOfProducts>
        <kineticLaw>
          <math xmlns="http://www.w3.org/1998/Math/MathML">
            <ci> FLUX_VALUE </ci>
          </math>
          <listOfParameters>
            <parameter id="LOWER_BOUND" value="-1000" units="mmol_per_gDW_per_hr"/>
            <parameter id="OBJECTIVE_COEFFICIENT" value="0" units="dimensionless"/>
            <parameter id="UPPER_BOUND" value="1000" units="mmol_per_gDW_per_hr"/>
            <parameter id="FLUX_VALUE" value="0" units="mmol_per_gDW_per_hr"/>
          </listOfParameters>
        </kineticLaw>
      </reaction>
      <reaction id="R_ATP_AMP_mc_p3_MC" name="ATP_AMP_mc" reversible="true">
        <listOfReactants>
          <speciesReference species="M_AMP_c_p3_MC_c" stoichiometry="1"/>
          <speciesReference species="M_PROTON_c_p3_MC_c" stoichiometry="0.35"/>
          <speciesReference species="M_aATP_m_p3_MC_m" stoichiometry="0.1"/>
          <speciesReference species="M_ATP_m_p3_MC_m" stoichiometry="0.9"/>
        </listOfReactants>
        <listOfProducts>
          <speciesReference species="M_ATP_c_p3_MC_c" stoichiometry="0.65"/>
          <speciesReference species="M_PROTON_m_p3_MC_m" stoichiometry="0.1"/>
          <speciesReference species="M_AMP_m_p3_MC_m" stoichiometry="1"/>
          <speciesReference species="M_aATP_c_p3_MC_c" stoichiometry="0.35"/>
        </listOfProducts>
        <kineticLaw>
          <math xmlns="http://www.w3.org/1998/Math/MathML">
            <ci> FLUX_VALUE </ci>
          </math>
          <listOfParameters>
            <parameter id="LOWER_BOUND" value="-1000" units="mmol_per_gDW_per_hr"/>
            <parameter id="OBJECTIVE_COEFFICIENT" value="0" units="dimensionless"/>
            <parameter id="UPPER_BOUND" value="1000" units="mmol_per_gDW_per_hr"/>
            <parameter id="FLUX_VALUE" value="0" units="mmol_per_gDW_per_hr"/>
          </listOfParameters>
        </kineticLaw>
      </reaction>
      <reaction id="R_ATP_AMP_mc_p4_GC" name="ATP_AMP_mc" reversible="true">
        <listOfReactants>
          <speciesReference species="M_PROTON_c_p4_GC_c" stoichiometry="0.35"/>
          <speciesReference species="M_AMP_c_p4_GC_c" stoichiometry="1"/>
          <speciesReference species="M_aATP_m_p4_GC_m" stoichiometry="0.1"/>
          <speciesReference species="M_ATP_m_p4_GC_m" stoichiometry="0.9"/>
        </listOfReactants>
        <listOfProducts>
          <speciesReference species="M_aATP_c_p4_GC_c" stoichiometry="0.35"/>
          <speciesReference species="M_ATP_c_p4_GC_c" stoichiometry="0.65"/>
          <speciesReference species="M_PROTON_m_p4_GC_m" stoichiometry="0.1"/>
          <speciesReference species="M_AMP_m_p4_GC_m" stoichiometry="1"/>
        </listOfProducts>
        <kineticLaw>
          <math xmlns="http://www.w3.org/1998/Math/MathML">
            <ci> FLUX_VALUE </ci>
          </math>
          <listOfParameters>
            <parameter id="LOWER_BOUND" value="-1000" units="mmol_per_gDW_per_hr"/>
            <parameter id="OBJECTIVE_COEFFICIENT" value="0" units="dimensionless"/>
            <parameter id="UPPER_BOUND" value="1000" units="mmol_per_gDW_per_hr"/>
            <parameter id="FLUX_VALUE" value="0" units="mmol_per_gDW_per_hr"/>
          </listOfParameters>
        </kineticLaw>
      </reaction>
      <reaction id="R_ATP_AMP_mc_p4_MC" name="ATP_AMP_mc" reversible="true">
        <listOfReactants>
          <speciesReference species="M_PROTON_c_p4_MC_c" stoichiometry="0.35"/>
          <speciesReference species="M_ATP_m_p4_MC_m" stoichiometry="0.9"/>
          <speciesReference species="M_AMP_c_p4_MC_c" stoichiometry="1"/>
          <speciesReference species="M_aATP_m_p4_MC_m" stoichiometry="0.1"/>
        </listOfReactants>
        <listOfProducts>
          <speciesReference species="M_AMP_m_p4_MC_m" stoichiometry="1"/>
          <speciesReference species="M_aATP_c_p4_MC_c" stoichiometry="0.35"/>
          <speciesReference species="M_ATP_c_p4_MC_c" stoichiometry="0.65"/>
          <speciesReference species="M_PROTON_m_p4_MC_m" stoichiometry="0.1"/>
        </listOfProducts>
        <kineticLaw>
          <math xmlns="http://www.w3.org/1998/Math/MathML">
            <ci> FLUX_VALUE </ci>
          </math>
          <listOfParameters>
            <parameter id="LOWER_BOUND" value="-1000" units="mmol_per_gDW_per_hr"/>
            <parameter id="OBJECTIVE_COEFFICIENT" value="0" units="dimensionless"/>
            <parameter id="UPPER_BOUND" value="1000" units="mmol_per_gDW_per_hr"/>
            <parameter id="FLUX_VALUE" value="0" units="mmol_per_gDW_per_hr"/>
          </listOfParameters>
        </kineticLaw>
      </reaction>
      <reaction id="R_ATP_AMP_mc_p5_GC" name="ATP_AMP_mc" reversible="true">
        <listOfReactants>
          <speciesReference species="M_PROTON_c_p5_GC_c" stoichiometry="0.35"/>
          <speciesReference species="M_aATP_m_p5_GC_m" stoichiometry="0.1"/>
          <speciesReference species="M_AMP_c_p5_GC_c" stoichiometry="1"/>
          <speciesReference species="M_ATP_m_p5_GC_m" stoichiometry="0.9"/>
        </listOfReactants>
        <listOfProducts>
          <speciesReference species="M_AMP_m_p5_GC_m" stoichiometry="1"/>
          <speciesReference species="M_PROTON_m_p5_GC_m" stoichiometry="0.1"/>
          <speciesReference species="M_aATP_c_p5_GC_c" stoichiometry="0.35"/>
          <speciesReference species="M_ATP_c_p5_GC_c" stoichiometry="0.65"/>
        </listOfProducts>
        <kineticLaw>
          <math xmlns="http://www.w3.org/1998/Math/MathML">
            <ci> FLUX_VALUE </ci>
          </math>
          <listOfParameters>
            <parameter id="LOWER_BOUND" value="-1000" units="mmol_per_gDW_per_hr"/>
            <parameter id="OBJECTIVE_COEFFICIENT" value="0" units="dimensionless"/>
            <parameter id="UPPER_BOUND" value="1000" units="mmol_per_gDW_per_hr"/>
            <parameter id="FLUX_VALUE" value="0" units="mmol_per_gDW_per_hr"/>
          </listOfParameters>
        </kineticLaw>
      </reaction>
      <reaction id="R_ATP_AMP_mc_p5_MC" name="ATP_AMP_mc" reversible="true">
        <listOfReactants>
          <speciesReference species="M_PROTON_c_p5_MC_c" stoichiometry="0.35"/>
          <speciesReference species="M_ATP_m_p5_MC_m" stoichiometry="0.9"/>
          <speciesReference species="M_aATP_m_p5_MC_m" stoichiometry="0.1"/>
          <speciesReference species="M_AMP_c_p5_MC_c" stoichiometry="1"/>
        </listOfReactants>
        <listOfProducts>
          <speciesReference species="M_AMP_m_p5_MC_m" stoichiometry="1"/>
          <speciesReference species="M_aATP_c_p5_MC_c" stoichiometry="0.35"/>
          <speciesReference species="M_ATP_c_p5_MC_c" stoichiometry="0.65"/>
          <speciesReference species="M_PROTON_m_p5_MC_m" stoichiometry="0.1"/>
        </listOfProducts>
        <kineticLaw>
          <math xmlns="http://www.w3.org/1998/Math/MathML">
            <ci> FLUX_VALUE </ci>
          </math>
          <listOfParameters>
            <parameter id="LOWER_BOUND" value="-1000" units="mmol_per_gDW_per_hr"/>
            <parameter id="OBJECTIVE_COEFFICIENT" value="0" units="dimensionless"/>
            <parameter id="UPPER_BOUND" value="1000" units="mmol_per_gDW_per_hr"/>
            <parameter id="FLUX_VALUE" value="0" units="mmol_per_gDW_per_hr"/>
          </listOfParameters>
        </kineticLaw>
      </reaction>
      <reaction id="R_ATP_AMP_mc_p6_GC" name="ATP_AMP_mc" reversible="true">
        <listOfReactants>
          <speciesReference species="M_AMP_c_p6_GC_c" stoichiometry="1"/>
          <speciesReference species="M_ATP_m_p6_GC_m" stoichiometry="0.9"/>
          <speciesReference species="M_PROTON_c_p6_GC_c" stoichiometry="0.35"/>
          <speciesReference species="M_aATP_m_p6_GC_m" stoichiometry="0.1"/>
        </listOfReactants>
        <listOfProducts>
          <speciesReference species="M_AMP_m_p6_GC_m" stoichiometry="1"/>
          <speciesReference species="M_aATP_c_p6_GC_c" stoichiometry="0.35"/>
          <speciesReference species="M_ATP_c_p6_GC_c" stoichiometry="0.65"/>
          <speciesReference species="M_PROTON_m_p6_GC_m" stoichiometry="0.1"/>
        </listOfProducts>
        <kineticLaw>
          <math xmlns="http://www.w3.org/1998/Math/MathML">
            <ci> FLUX_VALUE </ci>
          </math>
          <listOfParameters>
            <parameter id="LOWER_BOUND" value="-1000" units="mmol_per_gDW_per_hr"/>
            <parameter id="OBJECTIVE_COEFFICIENT" value="0" units="dimensionless"/>
            <parameter id="UPPER_BOUND" value="1000" units="mmol_per_gDW_per_hr"/>
            <parameter id="FLUX_VALUE" value="0" units="mmol_per_gDW_per_hr"/>
          </listOfParameters>
        </kineticLaw>
      </reaction>
      <reaction id="R_ATP_AMP_mc_p6_MC" name="ATP_AMP_mc" reversible="true">
        <listOfReactants>
          <speciesReference species="M_aATP_m_p6_MC_m" stoichiometry="0.1"/>
          <speciesReference species="M_AMP_c_p6_MC_c" stoichiometry="1"/>
          <speciesReference species="M_PROTON_c_p6_MC_c" stoichiometry="0.35"/>
          <speciesReference species="M_ATP_m_p6_MC_m" stoichiometry="0.9"/>
        </listOfReactants>
        <listOfProducts>
          <speciesReference species="M_PROTON_m_p6_MC_m" stoichiometry="0.1"/>
          <speciesReference species="M_AMP_m_p6_MC_m" stoichiometry="1"/>
          <speciesReference species="M_aATP_c_p6_MC_c" stoichiometry="0.35"/>
          <speciesReference species="M_ATP_c_p6_MC_c" stoichiometry="0.65"/>
        </listOfProducts>
        <kineticLaw>
          <math xmlns="http://www.w3.org/1998/Math/MathML">
            <ci> FLUX_VALUE </ci>
          </math>
          <listOfParameters>
            <parameter id="LOWER_BOUND" value="-1000" units="mmol_per_gDW_per_hr"/>
            <parameter id="OBJECTIVE_COEFFICIENT" value="0" units="dimensionless"/>
            <parameter id="UPPER_BOUND" value="1000" units="mmol_per_gDW_per_hr"/>
            <parameter id="FLUX_VALUE" value="0" units="mmol_per_gDW_per_hr"/>
          </listOfParameters>
        </kineticLaw>
      </reaction>
      <reaction id="R_ATP_CITRATE_PRO_S_LYASE_RXN_c_p1_GC" name="ATP-CITRATE-PRO-S--LYASE-RXN:ATP-citrate (pro-S-)-lyase" reversible="false">
        <listOfReactants>
          <speciesReference species="M_CIT_c_p1_GC_c" stoichiometry="1"/>
          <speciesReference species="M_CO_A_c_p1_GC_c" stoichiometry="1"/>
          <speciesReference species="M_aATP_c_p1_GC_c" stoichiometry="0.35"/>
          <speciesReference species="M_PROTON_c_p1_GC_c" stoichiometry="0.45"/>
          <speciesReference species="M_ATP_c_p1_GC_c" stoichiometry="0.65"/>
        </listOfReactants>
        <listOfProducts>
          <speciesReference species="M_ACETYL_COA_c_p1_GC_c" stoichiometry="1"/>
          <speciesReference species="M_aADP_c_p1_GC_c" stoichiometry="0.5"/>
          <speciesReference species="M_aPi_c_p1_GC_c" stoichiometry="0.3"/>
          <speciesReference species="M_OXALACETIC_ACID_c_p1_GC_c" stoichiometry="1"/>
          <speciesReference species="M_ADP_c_p1_GC_c" stoichiometry="0.5"/>
          <speciesReference species="M_Pi_c_p1_GC_c" stoichiometry="0.7"/>
        </listOfProducts>
        <kineticLaw>
          <math xmlns="http://www.w3.org/1998/Math/MathML">
            <ci> FLUX_VALUE </ci>
          </math>
          <listOfParameters>
            <parameter id="LOWER_BOUND" value="0" units="mmol_per_gDW_per_hr"/>
            <parameter id="OBJECTIVE_COEFFICIENT" value="0" units="dimensionless"/>
            <parameter id="UPPER_BOUND" value="1000" units="mmol_per_gDW_per_hr"/>
            <parameter id="FLUX_VALUE" value="0" units="mmol_per_gDW_per_hr"/>
          </listOfParameters>
        </kineticLaw>
      </reaction>
      <reaction id="R_ATP_CITRATE_PRO_S_LYASE_RXN_c_p1_MC" name="ATP-CITRATE-PRO-S--LYASE-RXN:ATP-citrate (pro-S-)-lyase" reversible="false">
        <listOfReactants>
          <speciesReference species="M_CIT_c_p1_MC_c" stoichiometry="1"/>
          <speciesReference species="M_aATP_c_p1_MC_c" stoichiometry="0.35"/>
          <speciesReference species="M_PROTON_c_p1_MC_c" stoichiometry="0.45"/>
          <speciesReference species="M_ATP_c_p1_MC_c" stoichiometry="0.65"/>
          <speciesReference species="M_CO_A_c_p1_MC_c" stoichiometry="1"/>
        </listOfReactants>
        <listOfProducts>
          <speciesReference species="M_ADP_c_p1_MC_c" stoichiometry="0.5"/>
          <speciesReference species="M_ACETYL_COA_c_p1_MC_c" stoichiometry="1"/>
          <speciesReference species="M_aADP_c_p1_MC_c" stoichiometry="0.5"/>
          <speciesReference species="M_aPi_c_p1_MC_c" stoichiometry="0.3"/>
          <speciesReference species="M_OXALACETIC_ACID_c_p1_MC_c" stoichiometry="1"/>
          <speciesReference species="M_Pi_c_p1_MC_c" stoichiometry="0.7"/>
        </listOfProducts>
        <kineticLaw>
          <math xmlns="http://www.w3.org/1998/Math/MathML">
            <ci> FLUX_VALUE </ci>
          </math>
          <listOfParameters>
            <parameter id="LOWER_BOUND" value="0" units="mmol_per_gDW_per_hr"/>
            <parameter id="OBJECTIVE_COEFFICIENT" value="0" units="dimensionless"/>
            <parameter id="UPPER_BOUND" value="1000" units="mmol_per_gDW_per_hr"/>
            <parameter id="FLUX_VALUE" value="0" units="mmol_per_gDW_per_hr"/>
          </listOfParameters>
        </kineticLaw>
      </reaction>
      <reaction id="R_ATP_CITRATE_PRO_S_LYASE_RXN_c_p2_GC" name="ATP-CITRATE-PRO-S--LYASE-RXN:ATP-citrate (pro-S-)-lyase" reversible="false">
        <listOfReactants>
          <speciesReference species="M_CO_A_c_p2_GC_c" stoichiometry="1"/>
          <speciesReference species="M_CIT_c_p2_GC_c" stoichiometry="1"/>
          <speciesReference species="M_aATP_c_p2_GC_c" stoichiometry="0.35"/>
          <speciesReference species="M_PROTON_c_p2_GC_c" stoichiometry="0.45"/>
          <speciesReference species="M_ATP_c_p2_GC_c" stoichiometry="0.65"/>
        </listOfReactants>
        <listOfProducts>
          <speciesReference species="M_Pi_c_p2_GC_c" stoichiometry="0.7"/>
          <speciesReference species="M_ADP_c_p2_GC_c" stoichiometry="0.5"/>
          <speciesReference species="M_ACETYL_COA_c_p2_GC_c" stoichiometry="1"/>
          <speciesReference species="M_OXALACETIC_ACID_c_p2_GC_c" stoichiometry="1"/>
          <speciesReference species="M_aPi_c_p2_GC_c" stoichiometry="0.3"/>
          <speciesReference species="M_aADP_c_p2_GC_c" stoichiometry="0.5"/>
        </listOfProducts>
        <kineticLaw>
          <math xmlns="http://www.w3.org/1998/Math/MathML">
            <ci> FLUX_VALUE </ci>
          </math>
          <listOfParameters>
            <parameter id="LOWER_BOUND" value="0" units="mmol_per_gDW_per_hr"/>
            <parameter id="OBJECTIVE_COEFFICIENT" value="0" units="dimensionless"/>
            <parameter id="UPPER_BOUND" value="1000" units="mmol_per_gDW_per_hr"/>
            <parameter id="FLUX_VALUE" value="0" units="mmol_per_gDW_per_hr"/>
          </listOfParameters>
        </kineticLaw>
      </reaction>
      <reaction id="R_ATP_CITRATE_PRO_S_LYASE_RXN_c_p2_MC" name="ATP-CITRATE-PRO-S--LYASE-RXN:ATP-citrate (pro-S-)-lyase" reversible="false">
        <listOfReactants>
          <speciesReference species="M_CO_A_c_p2_MC_c" stoichiometry="1"/>
          <speciesReference species="M_CIT_c_p2_MC_c" stoichiometry="1"/>
          <speciesReference species="M_aATP_c_p2_MC_c" stoichiometry="0.35"/>
          <speciesReference species="M_PROTON_c_p2_MC_c" stoichiometry="0.45"/>
          <speciesReference species="M_ATP_c_p2_MC_c" stoichiometry="0.65"/>
        </listOfReactants>
        <listOfProducts>
          <speciesReference species="M_Pi_c_p2_MC_c" stoichiometry="0.7"/>
          <speciesReference species="M_OXALACETIC_ACID_c_p2_MC_c" stoichiometry="1"/>
          <speciesReference species="M_ADP_c_p2_MC_c" stoichiometry="0.5"/>
          <speciesReference species="M_ACETYL_COA_c_p2_MC_c" stoichiometry="1"/>
          <speciesReference species="M_aADP_c_p2_MC_c" stoichiometry="0.5"/>
          <speciesReference species="M_aPi_c_p2_MC_c" stoichiometry="0.3"/>
        </listOfProducts>
        <kineticLaw>
          <math xmlns="http://www.w3.org/1998/Math/MathML">
            <ci> FLUX_VALUE </ci>
          </math>
          <listOfParameters>
            <parameter id="LOWER_BOUND" value="0" units="mmol_per_gDW_per_hr"/>
            <parameter id="OBJECTIVE_COEFFICIENT" value="0" units="dimensionless"/>
            <parameter id="UPPER_BOUND" value="1000" units="mmol_per_gDW_per_hr"/>
            <parameter id="FLUX_VALUE" value="0" units="mmol_per_gDW_per_hr"/>
          </listOfParameters>
        </kineticLaw>
      </reaction>
      <reaction id="R_ATP_CITRATE_PRO_S_LYASE_RXN_c_p3_GC" name="ATP-CITRATE-PRO-S--LYASE-RXN:ATP-citrate (pro-S-)-lyase" reversible="false">
        <listOfReactants>
          <speciesReference species="M_PROTON_c_p3_GC_c" stoichiometry="0.45"/>
          <speciesReference species="M_ATP_c_p3_GC_c" stoichiometry="0.65"/>
          <speciesReference species="M_CO_A_c_p3_GC_c" stoichiometry="1"/>
          <speciesReference species="M_CIT_c_p3_GC_c" stoichiometry="1"/>
          <speciesReference species="M_aATP_c_p3_GC_c" stoichiometry="0.35"/>
        </listOfReactants>
        <listOfProducts>
          <speciesReference species="M_ACETYL_COA_c_p3_GC_c" stoichiometry="1"/>
          <speciesReference species="M_Pi_c_p3_GC_c" stoichiometry="0.7"/>
          <speciesReference species="M_ADP_c_p3_GC_c" stoichiometry="0.5"/>
          <speciesReference species="M_aPi_c_p3_GC_c" stoichiometry="0.3"/>
          <speciesReference species="M_OXALACETIC_ACID_c_p3_GC_c" stoichiometry="1"/>
          <speciesReference species="M_aADP_c_p3_GC_c" stoichiometry="0.5"/>
        </listOfProducts>
        <kineticLaw>
          <math xmlns="http://www.w3.org/1998/Math/MathML">
            <ci> FLUX_VALUE </ci>
          </math>
          <listOfParameters>
            <parameter id="LOWER_BOUND" value="0" units="mmol_per_gDW_per_hr"/>
            <parameter id="OBJECTIVE_COEFFICIENT" value="0" units="dimensionless"/>
            <parameter id="UPPER_BOUND" value="1000" units="mmol_per_gDW_per_hr"/>
            <parameter id="FLUX_VALUE" value="0" units="mmol_per_gDW_per_hr"/>
          </listOfParameters>
        </kineticLaw>
      </reaction>
      <reaction id="R_ATP_CITRATE_PRO_S_LYASE_RXN_c_p3_MC" name="ATP-CITRATE-PRO-S--LYASE-RXN:ATP-citrate (pro-S-)-lyase" reversible="false">
        <listOfReactants>
          <speciesReference species="M_PROTON_c_p3_MC_c" stoichiometry="0.45"/>
          <speciesReference species="M_ATP_c_p3_MC_c" stoichiometry="0.65"/>
          <speciesReference species="M_aATP_c_p3_MC_c" stoichiometry="0.35"/>
          <speciesReference species="M_CO_A_c_p3_MC_c" stoichiometry="1"/>
          <speciesReference species="M_CIT_c_p3_MC_c" stoichiometry="1"/>
        </listOfReactants>
        <listOfProducts>
          <speciesReference species="M_ACETYL_COA_c_p3_MC_c" stoichiometry="1"/>
          <speciesReference species="M_aPi_c_p3_MC_c" stoichiometry="0.3"/>
          <speciesReference species="M_Pi_c_p3_MC_c" stoichiometry="0.7"/>
          <speciesReference species="M_ADP_c_p3_MC_c" stoichiometry="0.5"/>
          <speciesReference species="M_OXALACETIC_ACID_c_p3_MC_c" stoichiometry="1"/>
          <speciesReference species="M_aADP_c_p3_MC_c" stoichiometry="0.5"/>
        </listOfProducts>
        <kineticLaw>
          <math xmlns="http://www.w3.org/1998/Math/MathML">
            <ci> FLUX_VALUE </ci>
          </math>
          <listOfParameters>
            <parameter id="LOWER_BOUND" value="0" units="mmol_per_gDW_per_hr"/>
            <parameter id="OBJECTIVE_COEFFICIENT" value="0" units="dimensionless"/>
            <parameter id="UPPER_BOUND" value="1000" units="mmol_per_gDW_per_hr"/>
            <parameter id="FLUX_VALUE" value="0" units="mmol_per_gDW_per_hr"/>
          </listOfParameters>
        </kineticLaw>
      </reaction>
      <reaction id="R_ATP_CITRATE_PRO_S_LYASE_RXN_c_p4_GC" name="ATP-CITRATE-PRO-S--LYASE-RXN:ATP-citrate (pro-S-)-lyase" reversible="false">
        <listOfReactants>
          <speciesReference species="M_aATP_c_p4_GC_c" stoichiometry="0.35"/>
          <speciesReference species="M_ATP_c_p4_GC_c" stoichiometry="0.65"/>
          <speciesReference species="M_PROTON_c_p4_GC_c" stoichiometry="0.45"/>
          <speciesReference species="M_CO_A_c_p4_GC_c" stoichiometry="1"/>
          <speciesReference species="M_CIT_c_p4_GC_c" stoichiometry="1"/>
        </listOfReactants>
        <listOfProducts>
          <speciesReference species="M_aADP_c_p4_GC_c" stoichiometry="0.5"/>
          <speciesReference species="M_OXALACETIC_ACID_c_p4_GC_c" stoichiometry="1"/>
          <speciesReference species="M_ACETYL_COA_c_p4_GC_c" stoichiometry="1"/>
          <speciesReference species="M_ADP_c_p4_GC_c" stoichiometry="0.5"/>
          <speciesReference species="M_Pi_c_p4_GC_c" stoichiometry="0.7"/>
          <speciesReference species="M_aPi_c_p4_GC_c" stoichiometry="0.3"/>
        </listOfProducts>
        <kineticLaw>
          <math xmlns="http://www.w3.org/1998/Math/MathML">
            <ci> FLUX_VALUE </ci>
          </math>
          <listOfParameters>
            <parameter id="LOWER_BOUND" value="0" units="mmol_per_gDW_per_hr"/>
            <parameter id="OBJECTIVE_COEFFICIENT" value="0" units="dimensionless"/>
            <parameter id="UPPER_BOUND" value="1000" units="mmol_per_gDW_per_hr"/>
            <parameter id="FLUX_VALUE" value="0" units="mmol_per_gDW_per_hr"/>
          </listOfParameters>
        </kineticLaw>
      </reaction>
      <reaction id="R_ATP_CITRATE_PRO_S_LYASE_RXN_c_p4_MC" name="ATP-CITRATE-PRO-S--LYASE-RXN:ATP-citrate (pro-S-)-lyase" reversible="false">
        <listOfReactants>
          <speciesReference species="M_CIT_c_p4_MC_c" stoichiometry="1"/>
          <speciesReference species="M_aATP_c_p4_MC_c" stoichiometry="0.35"/>
          <speciesReference species="M_CO_A_c_p4_MC_c" stoichiometry="1"/>
          <speciesReference species="M_PROTON_c_p4_MC_c" stoichiometry="0.45"/>
          <speciesReference species="M_ATP_c_p4_MC_c" stoichiometry="0.65"/>
        </listOfReactants>
        <listOfProducts>
          <speciesReference species="M_aADP_c_p4_MC_c" stoichiometry="0.5"/>
          <speciesReference species="M_aPi_c_p4_MC_c" stoichiometry="0.3"/>
          <speciesReference species="M_OXALACETIC_ACID_c_p4_MC_c" stoichiometry="1"/>
          <speciesReference species="M_Pi_c_p4_MC_c" stoichiometry="0.7"/>
          <speciesReference species="M_ADP_c_p4_MC_c" stoichiometry="0.5"/>
          <speciesReference species="M_ACETYL_COA_c_p4_MC_c" stoichiometry="1"/>
        </listOfProducts>
        <kineticLaw>
          <math xmlns="http://www.w3.org/1998/Math/MathML">
            <ci> FLUX_VALUE </ci>
          </math>
          <listOfParameters>
            <parameter id="LOWER_BOUND" value="0" units="mmol_per_gDW_per_hr"/>
            <parameter id="OBJECTIVE_COEFFICIENT" value="0" units="dimensionless"/>
            <parameter id="UPPER_BOUND" value="1000" units="mmol_per_gDW_per_hr"/>
            <parameter id="FLUX_VALUE" value="0" units="mmol_per_gDW_per_hr"/>
          </listOfParameters>
        </kineticLaw>
      </reaction>
      <reaction id="R_ATP_CITRATE_PRO_S_LYASE_RXN_c_p5_GC" name="ATP-CITRATE-PRO-S--LYASE-RXN:ATP-citrate (pro-S-)-lyase" reversible="false">
        <listOfReactants>
          <speciesReference species="M_CIT_c_p5_GC_c" stoichiometry="1"/>
          <speciesReference species="M_CO_A_c_p5_GC_c" stoichiometry="1"/>
          <speciesReference species="M_aATP_c_p5_GC_c" stoichiometry="0.35"/>
          <speciesReference species="M_PROTON_c_p5_GC_c" stoichiometry="0.45"/>
          <speciesReference species="M_ATP_c_p5_GC_c" stoichiometry="0.65"/>
        </listOfReactants>
        <listOfProducts>
          <speciesReference species="M_aADP_c_p5_GC_c" stoichiometry="0.5"/>
          <speciesReference species="M_aPi_c_p5_GC_c" stoichiometry="0.3"/>
          <speciesReference species="M_Pi_c_p5_GC_c" stoichiometry="0.7"/>
          <speciesReference species="M_ADP_c_p5_GC_c" stoichiometry="0.5"/>
          <speciesReference species="M_OXALACETIC_ACID_c_p5_GC_c" stoichiometry="1"/>
          <speciesReference species="M_ACETYL_COA_c_p5_GC_c" stoichiometry="1"/>
        </listOfProducts>
        <kineticLaw>
          <math xmlns="http://www.w3.org/1998/Math/MathML">
            <ci> FLUX_VALUE </ci>
          </math>
          <listOfParameters>
            <parameter id="LOWER_BOUND" value="0" units="mmol_per_gDW_per_hr"/>
            <parameter id="OBJECTIVE_COEFFICIENT" value="0" units="dimensionless"/>
            <parameter id="UPPER_BOUND" value="1000" units="mmol_per_gDW_per_hr"/>
            <parameter id="FLUX_VALUE" value="0" units="mmol_per_gDW_per_hr"/>
          </listOfParameters>
        </kineticLaw>
      </reaction>
      <reaction id="R_ATP_CITRATE_PRO_S_LYASE_RXN_c_p5_MC" name="ATP-CITRATE-PRO-S--LYASE-RXN:ATP-citrate (pro-S-)-lyase" reversible="false">
        <listOfReactants>
          <speciesReference species="M_CIT_c_p5_MC_c" stoichiometry="1"/>
          <speciesReference species="M_aATP_c_p5_MC_c" stoichiometry="0.35"/>
          <speciesReference species="M_PROTON_c_p5_MC_c" stoichiometry="0.45"/>
          <speciesReference species="M_ATP_c_p5_MC_c" stoichiometry="0.65"/>
          <speciesReference species="M_CO_A_c_p5_MC_c" stoichiometry="1"/>
        </listOfReactants>
        <listOfProducts>
          <speciesReference species="M_ACETYL_COA_c_p5_MC_c" stoichiometry="1"/>
          <speciesReference species="M_OXALACETIC_ACID_c_p5_MC_c" stoichiometry="1"/>
          <speciesReference species="M_aADP_c_p5_MC_c" stoichiometry="0.5"/>
          <speciesReference species="M_aPi_c_p5_MC_c" stoichiometry="0.3"/>
          <speciesReference species="M_Pi_c_p5_MC_c" stoichiometry="0.7"/>
          <speciesReference species="M_ADP_c_p5_MC_c" stoichiometry="0.5"/>
        </listOfProducts>
        <kineticLaw>
          <math xmlns="http://www.w3.org/1998/Math/MathML">
            <ci> FLUX_VALUE </ci>
          </math>
          <listOfParameters>
            <parameter id="LOWER_BOUND" value="0" units="mmol_per_gDW_per_hr"/>
            <parameter id="OBJECTIVE_COEFFICIENT" value="0" units="dimensionless"/>
            <parameter id="UPPER_BOUND" value="1000" units="mmol_per_gDW_per_hr"/>
            <parameter id="FLUX_VALUE" value="0" units="mmol_per_gDW_per_hr"/>
          </listOfParameters>
        </kineticLaw>
      </reaction>
      <reaction id="R_ATP_CITRATE_PRO_S_LYASE_RXN_c_p6_GC" name="ATP-CITRATE-PRO-S--LYASE-RXN:ATP-citrate (pro-S-)-lyase" reversible="false">
        <listOfReactants>
          <speciesReference species="M_CIT_c_p6_GC_c" stoichiometry="1"/>
          <speciesReference species="M_aATP_c_p6_GC_c" stoichiometry="0.35"/>
          <speciesReference species="M_CO_A_c_p6_GC_c" stoichiometry="1"/>
          <speciesReference species="M_PROTON_c_p6_GC_c" stoichiometry="0.45"/>
          <speciesReference species="M_ATP_c_p6_GC_c" stoichiometry="0.65"/>
        </listOfReactants>
        <listOfProducts>
          <speciesReference species="M_ADP_c_p6_GC_c" stoichiometry="0.5"/>
          <speciesReference species="M_OXALACETIC_ACID_c_p6_GC_c" stoichiometry="1"/>
          <speciesReference species="M_ACETYL_COA_c_p6_GC_c" stoichiometry="1"/>
          <speciesReference species="M_aADP_c_p6_GC_c" stoichiometry="0.5"/>
          <speciesReference species="M_aPi_c_p6_GC_c" stoichiometry="0.3"/>
          <speciesReference species="M_Pi_c_p6_GC_c" stoichiometry="0.7"/>
        </listOfProducts>
        <kineticLaw>
          <math xmlns="http://www.w3.org/1998/Math/MathML">
            <ci> FLUX_VALUE </ci>
          </math>
          <listOfParameters>
            <parameter id="LOWER_BOUND" value="0" units="mmol_per_gDW_per_hr"/>
            <parameter id="OBJECTIVE_COEFFICIENT" value="0" units="dimensionless"/>
            <parameter id="UPPER_BOUND" value="1000" units="mmol_per_gDW_per_hr"/>
            <parameter id="FLUX_VALUE" value="0" units="mmol_per_gDW_per_hr"/>
          </listOfParameters>
        </kineticLaw>
      </reaction>
      <reaction id="R_ATP_CITRATE_PRO_S_LYASE_RXN_c_p6_MC" name="ATP-CITRATE-PRO-S--LYASE-RXN:ATP-citrate (pro-S-)-lyase" reversible="false">
        <listOfReactants>
          <speciesReference species="M_CO_A_c_p6_MC_c" stoichiometry="1"/>
          <speciesReference species="M_CIT_c_p6_MC_c" stoichiometry="1"/>
          <speciesReference species="M_aATP_c_p6_MC_c" stoichiometry="0.35"/>
          <speciesReference species="M_PROTON_c_p6_MC_c" stoichiometry="0.45"/>
          <speciesReference species="M_ATP_c_p6_MC_c" stoichiometry="0.65"/>
        </listOfReactants>
        <listOfProducts>
          <speciesReference species="M_aPi_c_p6_MC_c" stoichiometry="0.3"/>
          <speciesReference species="M_Pi_c_p6_MC_c" stoichiometry="0.7"/>
          <speciesReference species="M_ADP_c_p6_MC_c" stoichiometry="0.5"/>
          <speciesReference species="M_ACETYL_COA_c_p6_MC_c" stoichiometry="1"/>
          <speciesReference species="M_aADP_c_p6_MC_c" stoichiometry="0.5"/>
          <speciesReference species="M_OXALACETIC_ACID_c_p6_MC_c" stoichiometry="1"/>
        </listOfProducts>
        <kineticLaw>
          <math xmlns="http://www.w3.org/1998/Math/MathML">
            <ci> FLUX_VALUE </ci>
          </math>
          <listOfParameters>
            <parameter id="LOWER_BOUND" value="0" units="mmol_per_gDW_per_hr"/>
            <parameter id="OBJECTIVE_COEFFICIENT" value="0" units="dimensionless"/>
            <parameter id="UPPER_BOUND" value="1000" units="mmol_per_gDW_per_hr"/>
            <parameter id="FLUX_VALUE" value="0" units="mmol_per_gDW_per_hr"/>
          </listOfParameters>
        </kineticLaw>
      </reaction>
      <reaction id="R_ATP_pc_p1_GC" name="ATP_pc" reversible="true">
        <listOfReactants>
          <speciesReference species="M_aATP_p_p1_GC_p" stoichiometry="0.1"/>
          <speciesReference species="M_ATP_p_p1_GC_p" stoichiometry="0.9"/>
          <speciesReference species="M_PROTON_c_p1_GC_c" stoichiometry="0.35"/>
        </listOfReactants>
        <listOfProducts>
          <speciesReference species="M_ATP_c_p1_GC_c" stoichiometry="0.65"/>
          <speciesReference species="M_aATP_c_p1_GC_c" stoichiometry="0.35"/>
          <speciesReference species="M_PROTON_p_p1_GC_p" stoichiometry="0.1"/>
        </listOfProducts>
        <kineticLaw>
          <math xmlns="http://www.w3.org/1998/Math/MathML">
            <ci> FLUX_VALUE </ci>
          </math>
          <listOfParameters>
            <parameter id="LOWER_BOUND" value="-1000" units="mmol_per_gDW_per_hr"/>
            <parameter id="OBJECTIVE_COEFFICIENT" value="0" units="dimensionless"/>
            <parameter id="UPPER_BOUND" value="1000" units="mmol_per_gDW_per_hr"/>
            <parameter id="FLUX_VALUE" value="0" units="mmol_per_gDW_per_hr"/>
          </listOfParameters>
        </kineticLaw>
      </reaction>
      <reaction id="R_ATP_pc_p1_MC" name="ATP_pc" reversible="true">
        <listOfReactants>
          <speciesReference species="M_aATP_p_p1_MC_p" stoichiometry="0.1"/>
          <speciesReference species="M_ATP_p_p1_MC_p" stoichiometry="0.9"/>
          <speciesReference species="M_PROTON_c_p1_MC_c" stoichiometry="0.35"/>
        </listOfReactants>
        <listOfProducts>
          <speciesReference species="M_PROTON_p_p1_MC_p" stoichiometry="0.1"/>
          <speciesReference species="M_aATP_c_p1_MC_c" stoichiometry="0.35"/>
          <speciesReference species="M_ATP_c_p1_MC_c" stoichiometry="0.65"/>
        </listOfProducts>
        <kineticLaw>
          <math xmlns="http://www.w3.org/1998/Math/MathML">
            <ci> FLUX_VALUE </ci>
          </math>
          <listOfParameters>
            <parameter id="LOWER_BOUND" value="-1000" units="mmol_per_gDW_per_hr"/>
            <parameter id="OBJECTIVE_COEFFICIENT" value="0" units="dimensionless"/>
            <parameter id="UPPER_BOUND" value="1000" units="mmol_per_gDW_per_hr"/>
            <parameter id="FLUX_VALUE" value="0" units="mmol_per_gDW_per_hr"/>
          </listOfParameters>
        </kineticLaw>
      </reaction>
      <reaction id="R_ATP_pc_p2_GC" name="ATP_pc" reversible="true">
        <listOfReactants>
          <speciesReference species="M_aATP_p_p2_GC_p" stoichiometry="0.1"/>
          <speciesReference species="M_ATP_p_p2_GC_p" stoichiometry="0.9"/>
          <speciesReference species="M_PROTON_c_p2_GC_c" stoichiometry="0.35"/>
        </listOfReactants>
        <listOfProducts>
          <speciesReference species="M_PROTON_p_p2_GC_p" stoichiometry="0.1"/>
          <speciesReference species="M_aATP_c_p2_GC_c" stoichiometry="0.35"/>
          <speciesReference species="M_ATP_c_p2_GC_c" stoichiometry="0.65"/>
        </listOfProducts>
        <kineticLaw>
          <math xmlns="http://www.w3.org/1998/Math/MathML">
            <ci> FLUX_VALUE </ci>
          </math>
          <listOfParameters>
            <parameter id="LOWER_BOUND" value="-1000" units="mmol_per_gDW_per_hr"/>
            <parameter id="OBJECTIVE_COEFFICIENT" value="0" units="dimensionless"/>
            <parameter id="UPPER_BOUND" value="1000" units="mmol_per_gDW_per_hr"/>
            <parameter id="FLUX_VALUE" value="0" units="mmol_per_gDW_per_hr"/>
          </listOfParameters>
        </kineticLaw>
      </reaction>
      <reaction id="R_ATP_pc_p2_MC" name="ATP_pc" reversible="true">
        <listOfReactants>
          <speciesReference species="M_aATP_p_p2_MC_p" stoichiometry="0.1"/>
          <speciesReference species="M_ATP_p_p2_MC_p" stoichiometry="0.9"/>
          <speciesReference species="M_PROTON_c_p2_MC_c" stoichiometry="0.35"/>
        </listOfReactants>
        <listOfProducts>
          <speciesReference species="M_PROTON_p_p2_MC_p" stoichiometry="0.1"/>
          <speciesReference species="M_aATP_c_p2_MC_c" stoichiometry="0.35"/>
          <speciesReference species="M_ATP_c_p2_MC_c" stoichiometry="0.65"/>
        </listOfProducts>
        <kineticLaw>
          <math xmlns="http://www.w3.org/1998/Math/MathML">
            <ci> FLUX_VALUE </ci>
          </math>
          <listOfParameters>
            <parameter id="LOWER_BOUND" value="-1000" units="mmol_per_gDW_per_hr"/>
            <parameter id="OBJECTIVE_COEFFICIENT" value="0" units="dimensionless"/>
            <parameter id="UPPER_BOUND" value="1000" units="mmol_per_gDW_per_hr"/>
            <parameter id="FLUX_VALUE" value="0" units="mmol_per_gDW_per_hr"/>
          </listOfParameters>
        </kineticLaw>
      </reaction>
      <reaction id="R_ATP_pc_p3_GC" name="ATP_pc" reversible="true">
        <listOfReactants>
          <speciesReference species="M_PROTON_c_p3_GC_c" stoichiometry="0.35"/>
          <speciesReference species="M_aATP_p_p3_GC_p" stoichiometry="0.1"/>
          <speciesReference species="M_ATP_p_p3_GC_p" stoichiometry="0.9"/>
        </listOfReactants>
        <listOfProducts>
          <speciesReference species="M_ATP_c_p3_GC_c" stoichiometry="0.65"/>
          <speciesReference species="M_PROTON_p_p3_GC_p" stoichiometry="0.1"/>
          <speciesReference species="M_aATP_c_p3_GC_c" stoichiometry="0.35"/>
        </listOfProducts>
        <kineticLaw>
          <math xmlns="http://www.w3.org/1998/Math/MathML">
            <ci> FLUX_VALUE </ci>
          </math>
          <listOfParameters>
            <parameter id="LOWER_BOUND" value="-1000" units="mmol_per_gDW_per_hr"/>
            <parameter id="OBJECTIVE_COEFFICIENT" value="0" units="dimensionless"/>
            <parameter id="UPPER_BOUND" value="1000" units="mmol_per_gDW_per_hr"/>
            <parameter id="FLUX_VALUE" value="0" units="mmol_per_gDW_per_hr"/>
          </listOfParameters>
        </kineticLaw>
      </reaction>
      <reaction id="R_ATP_pc_p3_MC" name="ATP_pc" reversible="true">
        <listOfReactants>
          <speciesReference species="M_PROTON_c_p3_MC_c" stoichiometry="0.35"/>
          <speciesReference species="M_aATP_p_p3_MC_p" stoichiometry="0.1"/>
          <speciesReference species="M_ATP_p_p3_MC_p" stoichiometry="0.9"/>
        </listOfReactants>
        <listOfProducts>
          <speciesReference species="M_ATP_c_p3_MC_c" stoichiometry="0.65"/>
          <speciesReference species="M_PROTON_p_p3_MC_p" stoichiometry="0.1"/>
          <speciesReference species="M_aATP_c_p3_MC_c" stoichiometry="0.35"/>
        </listOfProducts>
        <kineticLaw>
          <math xmlns="http://www.w3.org/1998/Math/MathML">
            <ci> FLUX_VALUE </ci>
          </math>
          <listOfParameters>
            <parameter id="LOWER_BOUND" value="-1000" units="mmol_per_gDW_per_hr"/>
            <parameter id="OBJECTIVE_COEFFICIENT" value="0" units="dimensionless"/>
            <parameter id="UPPER_BOUND" value="1000" units="mmol_per_gDW_per_hr"/>
            <parameter id="FLUX_VALUE" value="0" units="mmol_per_gDW_per_hr"/>
          </listOfParameters>
        </kineticLaw>
      </reaction>
      <reaction id="R_ATP_pc_p4_GC" name="ATP_pc" reversible="true">
        <listOfReactants>
          <speciesReference species="M_PROTON_c_p4_GC_c" stoichiometry="0.35"/>
          <speciesReference species="M_ATP_p_p4_GC_p" stoichiometry="0.9"/>
          <speciesReference species="M_aATP_p_p4_GC_p" stoichiometry="0.1"/>
        </listOfReactants>
        <listOfProducts>
          <speciesReference species="M_aATP_c_p4_GC_c" stoichiometry="0.35"/>
          <speciesReference species="M_ATP_c_p4_GC_c" stoichiometry="0.65"/>
          <speciesReference species="M_PROTON_p_p4_GC_p" stoichiometry="0.1"/>
        </listOfProducts>
        <kineticLaw>
          <math xmlns="http://www.w3.org/1998/Math/MathML">
            <ci> FLUX_VALUE </ci>
          </math>
          <listOfParameters>
            <parameter id="LOWER_BOUND" value="-1000" units="mmol_per_gDW_per_hr"/>
            <parameter id="OBJECTIVE_COEFFICIENT" value="0" units="dimensionless"/>
            <parameter id="UPPER_BOUND" value="1000" units="mmol_per_gDW_per_hr"/>
            <parameter id="FLUX_VALUE" value="0" units="mmol_per_gDW_per_hr"/>
          </listOfParameters>
        </kineticLaw>
      </reaction>
      <reaction id="R_ATP_pc_p4_MC" name="ATP_pc" reversible="true">
        <listOfReactants>
          <speciesReference species="M_ATP_p_p4_MC_p" stoichiometry="0.9"/>
          <speciesReference species="M_PROTON_c_p4_MC_c" stoichiometry="0.35"/>
          <speciesReference species="M_aATP_p_p4_MC_p" stoichiometry="0.1"/>
        </listOfReactants>
        <listOfProducts>
          <speciesReference species="M_PROTON_p_p4_MC_p" stoichiometry="0.1"/>
          <speciesReference species="M_aATP_c_p4_MC_c" stoichiometry="0.35"/>
          <speciesReference species="M_ATP_c_p4_MC_c" stoichiometry="0.65"/>
        </listOfProducts>
        <kineticLaw>
          <math xmlns="http://www.w3.org/1998/Math/MathML">
            <ci> FLUX_VALUE </ci>
          </math>
          <listOfParameters>
            <parameter id="LOWER_BOUND" value="-1000" units="mmol_per_gDW_per_hr"/>
            <parameter id="OBJECTIVE_COEFFICIENT" value="0" units="dimensionless"/>
            <parameter id="UPPER_BOUND" value="1000" units="mmol_per_gDW_per_hr"/>
            <parameter id="FLUX_VALUE" value="0" units="mmol_per_gDW_per_hr"/>
          </listOfParameters>
        </kineticLaw>
      </reaction>
      <reaction id="R_ATP_pc_p5_GC" name="ATP_pc" reversible="true">
        <listOfReactants>
          <speciesReference species="M_aATP_p_p5_GC_p" stoichiometry="0.1"/>
          <speciesReference species="M_ATP_p_p5_GC_p" stoichiometry="0.9"/>
          <speciesReference species="M_PROTON_c_p5_GC_c" stoichiometry="0.35"/>
        </listOfReactants>
        <listOfProducts>
          <speciesReference species="M_aATP_c_p5_GC_c" stoichiometry="0.35"/>
          <speciesReference species="M_ATP_c_p5_GC_c" stoichiometry="0.65"/>
          <speciesReference species="M_PROTON_p_p5_GC_p" stoichiometry="0.1"/>
        </listOfProducts>
        <kineticLaw>
          <math xmlns="http://www.w3.org/1998/Math/MathML">
            <ci> FLUX_VALUE </ci>
          </math>
          <listOfParameters>
            <parameter id="LOWER_BOUND" value="-1000" units="mmol_per_gDW_per_hr"/>
            <parameter id="OBJECTIVE_COEFFICIENT" value="0" units="dimensionless"/>
            <parameter id="UPPER_BOUND" value="1000" units="mmol_per_gDW_per_hr"/>
            <parameter id="FLUX_VALUE" value="0" units="mmol_per_gDW_per_hr"/>
          </listOfParameters>
        </kineticLaw>
      </reaction>
      <reaction id="R_ATP_pc_p5_MC" name="ATP_pc" reversible="true">
        <listOfReactants>
          <speciesReference species="M_aATP_p_p5_MC_p" stoichiometry="0.1"/>
          <speciesReference species="M_ATP_p_p5_MC_p" stoichiometry="0.9"/>
          <speciesReference species="M_PROTON_c_p5_MC_c" stoichiometry="0.35"/>
        </listOfReactants>
        <listOfProducts>
          <speciesReference species="M_PROTON_p_p5_MC_p" stoichiometry="0.1"/>
          <speciesReference species="M_aATP_c_p5_MC_c" stoichiometry="0.35"/>
          <speciesReference species="M_ATP_c_p5_MC_c" stoichiometry="0.65"/>
        </listOfProducts>
        <kineticLaw>
          <math xmlns="http://www.w3.org/1998/Math/MathML">
            <ci> FLUX_VALUE </ci>
          </math>
          <listOfParameters>
            <parameter id="LOWER_BOUND" value="-1000" units="mmol_per_gDW_per_hr"/>
            <parameter id="OBJECTIVE_COEFFICIENT" value="0" units="dimensionless"/>
            <parameter id="UPPER_BOUND" value="1000" units="mmol_per_gDW_per_hr"/>
            <parameter id="FLUX_VALUE" value="0" units="mmol_per_gDW_per_hr"/>
          </listOfParameters>
        </kineticLaw>
      </reaction>
      <reaction id="R_ATP_pc_p6_GC" name="ATP_pc" reversible="true">
        <listOfReactants>
          <speciesReference species="M_ATP_p_p6_GC_p" stoichiometry="0.9"/>
          <speciesReference species="M_aATP_p_p6_GC_p" stoichiometry="0.1"/>
          <speciesReference species="M_PROTON_c_p6_GC_c" stoichiometry="0.35"/>
        </listOfReactants>
        <listOfProducts>
          <speciesReference species="M_PROTON_p_p6_GC_p" stoichiometry="0.1"/>
          <speciesReference species="M_aATP_c_p6_GC_c" stoichiometry="0.35"/>
          <speciesReference species="M_ATP_c_p6_GC_c" stoichiometry="0.65"/>
        </listOfProducts>
        <kineticLaw>
          <math xmlns="http://www.w3.org/1998/Math/MathML">
            <ci> FLUX_VALUE </ci>
          </math>
          <listOfParameters>
            <parameter id="LOWER_BOUND" value="-1000" units="mmol_per_gDW_per_hr"/>
            <parameter id="OBJECTIVE_COEFFICIENT" value="0" units="dimensionless"/>
            <parameter id="UPPER_BOUND" value="1000" units="mmol_per_gDW_per_hr"/>
            <parameter id="FLUX_VALUE" value="0" units="mmol_per_gDW_per_hr"/>
          </listOfParameters>
        </kineticLaw>
      </reaction>
      <reaction id="R_ATP_pc_p6_MC" name="ATP_pc" reversible="true">
        <listOfReactants>
          <speciesReference species="M_aATP_p_p6_MC_p" stoichiometry="0.1"/>
          <speciesReference species="M_ATP_p_p6_MC_p" stoichiometry="0.9"/>
          <speciesReference species="M_PROTON_c_p6_MC_c" stoichiometry="0.35"/>
        </listOfReactants>
        <listOfProducts>
          <speciesReference species="M_PROTON_p_p6_MC_p" stoichiometry="0.1"/>
          <speciesReference species="M_aATP_c_p6_MC_c" stoichiometry="0.35"/>
          <speciesReference species="M_ATP_c_p6_MC_c" stoichiometry="0.65"/>
        </listOfProducts>
        <kineticLaw>
          <math xmlns="http://www.w3.org/1998/Math/MathML">
            <ci> FLUX_VALUE </ci>
          </math>
          <listOfParameters>
            <parameter id="LOWER_BOUND" value="-1000" units="mmol_per_gDW_per_hr"/>
            <parameter id="OBJECTIVE_COEFFICIENT" value="0" units="dimensionless"/>
            <parameter id="UPPER_BOUND" value="1000" units="mmol_per_gDW_per_hr"/>
            <parameter id="FLUX_VALUE" value="0" units="mmol_per_gDW_per_hr"/>
          </listOfParameters>
        </kineticLaw>
      </reaction>
      <reaction id="R_ATPase_tx_p1_GC" name="ATPase_tx" reversible="false">
        <listOfReactants>
          <speciesReference species="M_aATP_c_p1_GC_c" stoichiometry="0.35"/>
          <speciesReference species="M_WATER_c_p1_GC_c" stoichiometry="1"/>
          <speciesReference species="M_ATP_c_p1_GC_c" stoichiometry="0.65"/>
        </listOfReactants>
        <listOfProducts>
          <speciesReference species="M_Pi_c_p1_GC_c" stoichiometry="0.7"/>
          <speciesReference species="M_PROTON_c_p1_GC_c" stoichiometry="0.55"/>
          <speciesReference species="M_aPi_c_p1_GC_c" stoichiometry="0.3"/>
          <speciesReference species="M_ADP_c_p1_GC_c" stoichiometry="0.5"/>
          <speciesReference species="M_aADP_c_p1_GC_c" stoichiometry="0.5"/>
        </listOfProducts>
        <kineticLaw>
          <math xmlns="http://www.w3.org/1998/Math/MathML">
            <ci> FLUX_VALUE </ci>
          </math>
          <listOfParameters>
            <parameter id="LOWER_BOUND" value="0" units="mmol_per_gDW_per_hr"/>
            <parameter id="OBJECTIVE_COEFFICIENT" value="0" units="dimensionless"/>
            <parameter id="UPPER_BOUND" value="1000" units="mmol_per_gDW_per_hr"/>
            <parameter id="FLUX_VALUE" value="0" units="mmol_per_gDW_per_hr"/>
          </listOfParameters>
        </kineticLaw>
      </reaction>
      <reaction id="R_ATPase_tx_p1_MC" name="ATPase_tx" reversible="false">
        <listOfReactants>
          <speciesReference species="M_WATER_c_p1_MC_c" stoichiometry="1"/>
          <speciesReference species="M_aATP_c_p1_MC_c" stoichiometry="0.35"/>
          <speciesReference species="M_ATP_c_p1_MC_c" stoichiometry="0.65"/>
        </listOfReactants>
        <listOfProducts>
          <speciesReference species="M_ADP_c_p1_MC_c" stoichiometry="0.5"/>
          <speciesReference species="M_aADP_c_p1_MC_c" stoichiometry="0.5"/>
          <speciesReference species="M_PROTON_c_p1_MC_c" stoichiometry="0.55"/>
          <speciesReference species="M_aPi_c_p1_MC_c" stoichiometry="0.3"/>
          <speciesReference species="M_Pi_c_p1_MC_c" stoichiometry="0.7"/>
        </listOfProducts>
        <kineticLaw>
          <math xmlns="http://www.w3.org/1998/Math/MathML">
            <ci> FLUX_VALUE </ci>
          </math>
          <listOfParameters>
            <parameter id="LOWER_BOUND" value="0" units="mmol_per_gDW_per_hr"/>
            <parameter id="OBJECTIVE_COEFFICIENT" value="0" units="dimensionless"/>
            <parameter id="UPPER_BOUND" value="1000" units="mmol_per_gDW_per_hr"/>
            <parameter id="FLUX_VALUE" value="0" units="mmol_per_gDW_per_hr"/>
          </listOfParameters>
        </kineticLaw>
      </reaction>
      <reaction id="R_ATPase_tx_p2_GC" name="ATPase_tx" reversible="false">
        <listOfReactants>
          <speciesReference species="M_aATP_c_p2_GC_c" stoichiometry="0.35"/>
          <speciesReference species="M_WATER_c_p2_GC_c" stoichiometry="1"/>
          <speciesReference species="M_ATP_c_p2_GC_c" stoichiometry="0.65"/>
        </listOfReactants>
        <listOfProducts>
          <speciesReference species="M_Pi_c_p2_GC_c" stoichiometry="0.7"/>
          <speciesReference species="M_ADP_c_p2_GC_c" stoichiometry="0.5"/>
          <speciesReference species="M_PROTON_c_p2_GC_c" stoichiometry="0.55"/>
          <speciesReference species="M_aPi_c_p2_GC_c" stoichiometry="0.3"/>
          <speciesReference species="M_aADP_c_p2_GC_c" stoichiometry="0.5"/>
        </listOfProducts>
        <kineticLaw>
          <math xmlns="http://www.w3.org/1998/Math/MathML">
            <ci> FLUX_VALUE </ci>
          </math>
          <listOfParameters>
            <parameter id="LOWER_BOUND" value="0" units="mmol_per_gDW_per_hr"/>
            <parameter id="OBJECTIVE_COEFFICIENT" value="0" units="dimensionless"/>
            <parameter id="UPPER_BOUND" value="1000" units="mmol_per_gDW_per_hr"/>
            <parameter id="FLUX_VALUE" value="0" units="mmol_per_gDW_per_hr"/>
          </listOfParameters>
        </kineticLaw>
      </reaction>
      <reaction id="R_ATPase_tx_p2_MC" name="ATPase_tx" reversible="false">
        <listOfReactants>
          <speciesReference species="M_WATER_c_p2_MC_c" stoichiometry="1"/>
          <speciesReference species="M_aATP_c_p2_MC_c" stoichiometry="0.35"/>
          <speciesReference species="M_ATP_c_p2_MC_c" stoichiometry="0.65"/>
        </listOfReactants>
        <listOfProducts>
          <speciesReference species="M_aPi_c_p2_MC_c" stoichiometry="0.3"/>
          <speciesReference species="M_Pi_c_p2_MC_c" stoichiometry="0.7"/>
          <speciesReference species="M_ADP_c_p2_MC_c" stoichiometry="0.5"/>
          <speciesReference species="M_aADP_c_p2_MC_c" stoichiometry="0.5"/>
          <speciesReference species="M_PROTON_c_p2_MC_c" stoichiometry="0.55"/>
        </listOfProducts>
        <kineticLaw>
          <math xmlns="http://www.w3.org/1998/Math/MathML">
            <ci> FLUX_VALUE </ci>
          </math>
          <listOfParameters>
            <parameter id="LOWER_BOUND" value="0" units="mmol_per_gDW_per_hr"/>
            <parameter id="OBJECTIVE_COEFFICIENT" value="0" units="dimensionless"/>
            <parameter id="UPPER_BOUND" value="1000" units="mmol_per_gDW_per_hr"/>
            <parameter id="FLUX_VALUE" value="0" units="mmol_per_gDW_per_hr"/>
          </listOfParameters>
        </kineticLaw>
      </reaction>
      <reaction id="R_ATPase_tx_p3_GC" name="ATPase_tx" reversible="false">
        <listOfReactants>
          <speciesReference species="M_ATP_c_p3_GC_c" stoichiometry="0.65"/>
          <speciesReference species="M_WATER_c_p3_GC_c" stoichiometry="1"/>
          <speciesReference species="M_aATP_c_p3_GC_c" stoichiometry="0.35"/>
        </listOfReactants>
        <listOfProducts>
          <speciesReference species="M_PROTON_c_p3_GC_c" stoichiometry="0.55"/>
          <speciesReference species="M_aPi_c_p3_GC_c" stoichiometry="0.3"/>
          <speciesReference species="M_Pi_c_p3_GC_c" stoichiometry="0.7"/>
          <speciesReference species="M_ADP_c_p3_GC_c" stoichiometry="0.5"/>
          <speciesReference species="M_aADP_c_p3_GC_c" stoichiometry="0.5"/>
        </listOfProducts>
        <kineticLaw>
          <math xmlns="http://www.w3.org/1998/Math/MathML">
            <ci> FLUX_VALUE </ci>
          </math>
          <listOfParameters>
            <parameter id="LOWER_BOUND" value="0" units="mmol_per_gDW_per_hr"/>
            <parameter id="OBJECTIVE_COEFFICIENT" value="0" units="dimensionless"/>
            <parameter id="UPPER_BOUND" value="1000" units="mmol_per_gDW_per_hr"/>
            <parameter id="FLUX_VALUE" value="0" units="mmol_per_gDW_per_hr"/>
          </listOfParameters>
        </kineticLaw>
      </reaction>
      <reaction id="R_ATPase_tx_p3_MC" name="ATPase_tx" reversible="false">
        <listOfReactants>
          <speciesReference species="M_ATP_c_p3_MC_c" stoichiometry="0.65"/>
          <speciesReference species="M_WATER_c_p3_MC_c" stoichiometry="1"/>
          <speciesReference species="M_aATP_c_p3_MC_c" stoichiometry="0.35"/>
        </listOfReactants>
        <listOfProducts>
          <speciesReference species="M_PROTON_c_p3_MC_c" stoichiometry="0.55"/>
          <speciesReference species="M_aPi_c_p3_MC_c" stoichiometry="0.3"/>
          <speciesReference species="M_Pi_c_p3_MC_c" stoichiometry="0.7"/>
          <speciesReference species="M_ADP_c_p3_MC_c" stoichiometry="0.5"/>
          <speciesReference species="M_aADP_c_p3_MC_c" stoichiometry="0.5"/>
        </listOfProducts>
        <kineticLaw>
          <math xmlns="http://www.w3.org/1998/Math/MathML">
            <ci> FLUX_VALUE </ci>
          </math>
          <listOfParameters>
            <parameter id="LOWER_BOUND" value="0" units="mmol_per_gDW_per_hr"/>
            <parameter id="OBJECTIVE_COEFFICIENT" value="0" units="dimensionless"/>
            <parameter id="UPPER_BOUND" value="1000" units="mmol_per_gDW_per_hr"/>
            <parameter id="FLUX_VALUE" value="0" units="mmol_per_gDW_per_hr"/>
          </listOfParameters>
        </kineticLaw>
      </reaction>
      <reaction id="R_ATPase_tx_p4_GC" name="ATPase_tx" reversible="false">
        <listOfReactants>
          <speciesReference species="M_aATP_c_p4_GC_c" stoichiometry="0.35"/>
          <speciesReference species="M_WATER_c_p4_GC_c" stoichiometry="1"/>
          <speciesReference species="M_ATP_c_p4_GC_c" stoichiometry="0.65"/>
        </listOfReactants>
        <listOfProducts>
          <speciesReference species="M_PROTON_c_p4_GC_c" stoichiometry="0.55"/>
          <speciesReference species="M_aPi_c_p4_GC_c" stoichiometry="0.3"/>
          <speciesReference species="M_Pi_c_p4_GC_c" stoichiometry="0.7"/>
          <speciesReference species="M_ADP_c_p4_GC_c" stoichiometry="0.5"/>
          <speciesReference species="M_aADP_c_p4_GC_c" stoichiometry="0.5"/>
        </listOfProducts>
        <kineticLaw>
          <math xmlns="http://www.w3.org/1998/Math/MathML">
            <ci> FLUX_VALUE </ci>
          </math>
          <listOfParameters>
            <parameter id="LOWER_BOUND" value="0" units="mmol_per_gDW_per_hr"/>
            <parameter id="OBJECTIVE_COEFFICIENT" value="0" units="dimensionless"/>
            <parameter id="UPPER_BOUND" value="1000" units="mmol_per_gDW_per_hr"/>
            <parameter id="FLUX_VALUE" value="0" units="mmol_per_gDW_per_hr"/>
          </listOfParameters>
        </kineticLaw>
      </reaction>
      <reaction id="R_ATPase_tx_p4_MC" name="ATPase_tx" reversible="false">
        <listOfReactants>
          <speciesReference species="M_aATP_c_p4_MC_c" stoichiometry="0.35"/>
          <speciesReference species="M_WATER_c_p4_MC_c" stoichiometry="1"/>
          <speciesReference species="M_ATP_c_p4_MC_c" stoichiometry="0.65"/>
        </listOfReactants>
        <listOfProducts>
          <speciesReference species="M_aADP_c_p4_MC_c" stoichiometry="0.5"/>
          <speciesReference species="M_PROTON_c_p4_MC_c" stoichiometry="0.55"/>
          <speciesReference species="M_aPi_c_p4_MC_c" stoichiometry="0.3"/>
          <speciesReference species="M_Pi_c_p4_MC_c" stoichiometry="0.7"/>
          <speciesReference species="M_ADP_c_p4_MC_c" stoichiometry="0.5"/>
        </listOfProducts>
        <kineticLaw>
          <math xmlns="http://www.w3.org/1998/Math/MathML">
            <ci> FLUX_VALUE </ci>
          </math>
          <listOfParameters>
            <parameter id="LOWER_BOUND" value="0" units="mmol_per_gDW_per_hr"/>
            <parameter id="OBJECTIVE_COEFFICIENT" value="0" units="dimensionless"/>
            <parameter id="UPPER_BOUND" value="1000" units="mmol_per_gDW_per_hr"/>
            <parameter id="FLUX_VALUE" value="0" units="mmol_per_gDW_per_hr"/>
          </listOfParameters>
        </kineticLaw>
      </reaction>
      <reaction id="R_ATPase_tx_p5_GC" name="ATPase_tx" reversible="false">
        <listOfReactants>
          <speciesReference species="M_aATP_c_p5_GC_c" stoichiometry="0.35"/>
          <speciesReference species="M_WATER_c_p5_GC_c" stoichiometry="1"/>
          <speciesReference species="M_ATP_c_p5_GC_c" stoichiometry="0.65"/>
        </listOfReactants>
        <listOfProducts>
          <speciesReference species="M_PROTON_c_p5_GC_c" stoichiometry="0.55"/>
          <speciesReference species="M_aPi_c_p5_GC_c" stoichiometry="0.3"/>
          <speciesReference species="M_Pi_c_p5_GC_c" stoichiometry="0.7"/>
          <speciesReference species="M_ADP_c_p5_GC_c" stoichiometry="0.5"/>
          <speciesReference species="M_aADP_c_p5_GC_c" stoichiometry="0.5"/>
        </listOfProducts>
        <kineticLaw>
          <math xmlns="http://www.w3.org/1998/Math/MathML">
            <ci> FLUX_VALUE </ci>
          </math>
          <listOfParameters>
            <parameter id="LOWER_BOUND" value="0" units="mmol_per_gDW_per_hr"/>
            <parameter id="OBJECTIVE_COEFFICIENT" value="0" units="dimensionless"/>
            <parameter id="UPPER_BOUND" value="1000" units="mmol_per_gDW_per_hr"/>
            <parameter id="FLUX_VALUE" value="0" units="mmol_per_gDW_per_hr"/>
          </listOfParameters>
        </kineticLaw>
      </reaction>
      <reaction id="R_ATPase_tx_p5_MC" name="ATPase_tx" reversible="false">
        <listOfReactants>
          <speciesReference species="M_aATP_c_p5_MC_c" stoichiometry="0.35"/>
          <speciesReference species="M_WATER_c_p5_MC_c" stoichiometry="1"/>
          <speciesReference species="M_ATP_c_p5_MC_c" stoichiometry="0.65"/>
        </listOfReactants>
        <listOfProducts>
          <speciesReference species="M_aADP_c_p5_MC_c" stoichiometry="0.5"/>
          <speciesReference species="M_PROTON_c_p5_MC_c" stoichiometry="0.55"/>
          <speciesReference species="M_aPi_c_p5_MC_c" stoichiometry="0.3"/>
          <speciesReference species="M_Pi_c_p5_MC_c" stoichiometry="0.7"/>
          <speciesReference species="M_ADP_c_p5_MC_c" stoichiometry="0.5"/>
        </listOfProducts>
        <kineticLaw>
          <math xmlns="http://www.w3.org/1998/Math/MathML">
            <ci> FLUX_VALUE </ci>
          </math>
          <listOfParameters>
            <parameter id="LOWER_BOUND" value="0" units="mmol_per_gDW_per_hr"/>
            <parameter id="OBJECTIVE_COEFFICIENT" value="0" units="dimensionless"/>
            <parameter id="UPPER_BOUND" value="1000" units="mmol_per_gDW_per_hr"/>
            <parameter id="FLUX_VALUE" value="0" units="mmol_per_gDW_per_hr"/>
          </listOfParameters>
        </kineticLaw>
      </reaction>
      <reaction id="R_ATPase_tx_p6_GC" name="ATPase_tx" reversible="false">
        <listOfReactants>
          <speciesReference species="M_aATP_c_p6_GC_c" stoichiometry="0.35"/>
          <speciesReference species="M_WATER_c_p6_GC_c" stoichiometry="1"/>
          <speciesReference species="M_ATP_c_p6_GC_c" stoichiometry="0.65"/>
        </listOfReactants>
        <listOfProducts>
          <speciesReference species="M_ADP_c_p6_GC_c" stoichiometry="0.5"/>
          <speciesReference species="M_aADP_c_p6_GC_c" stoichiometry="0.5"/>
          <speciesReference species="M_PROTON_c_p6_GC_c" stoichiometry="0.55"/>
          <speciesReference species="M_aPi_c_p6_GC_c" stoichiometry="0.3"/>
          <speciesReference species="M_Pi_c_p6_GC_c" stoichiometry="0.7"/>
        </listOfProducts>
        <kineticLaw>
          <math xmlns="http://www.w3.org/1998/Math/MathML">
            <ci> FLUX_VALUE </ci>
          </math>
          <listOfParameters>
            <parameter id="LOWER_BOUND" value="0" units="mmol_per_gDW_per_hr"/>
            <parameter id="OBJECTIVE_COEFFICIENT" value="0" units="dimensionless"/>
            <parameter id="UPPER_BOUND" value="1000" units="mmol_per_gDW_per_hr"/>
            <parameter id="FLUX_VALUE" value="0" units="mmol_per_gDW_per_hr"/>
          </listOfParameters>
        </kineticLaw>
      </reaction>
      <reaction id="R_ATPase_tx_p6_MC" name="ATPase_tx" reversible="false">
        <listOfReactants>
          <speciesReference species="M_aATP_c_p6_MC_c" stoichiometry="0.35"/>
          <speciesReference species="M_WATER_c_p6_MC_c" stoichiometry="1"/>
          <speciesReference species="M_ATP_c_p6_MC_c" stoichiometry="0.65"/>
        </listOfReactants>
        <listOfProducts>
          <speciesReference species="M_aPi_c_p6_MC_c" stoichiometry="0.3"/>
          <speciesReference species="M_Pi_c_p6_MC_c" stoichiometry="0.7"/>
          <speciesReference species="M_ADP_c_p6_MC_c" stoichiometry="0.5"/>
          <speciesReference species="M_PROTON_c_p6_MC_c" stoichiometry="0.55"/>
          <speciesReference species="M_aADP_c_p6_MC_c" stoichiometry="0.5"/>
        </listOfProducts>
        <kineticLaw>
          <math xmlns="http://www.w3.org/1998/Math/MathML">
            <ci> FLUX_VALUE </ci>
          </math>
          <listOfParameters>
            <parameter id="LOWER_BOUND" value="0" units="mmol_per_gDW_per_hr"/>
            <parameter id="OBJECTIVE_COEFFICIENT" value="0" units="dimensionless"/>
            <parameter id="UPPER_BOUND" value="1000" units="mmol_per_gDW_per_hr"/>
            <parameter id="FLUX_VALUE" value="0" units="mmol_per_gDW_per_hr"/>
          </listOfParameters>
        </kineticLaw>
      </reaction>
      <reaction id="R_A_B_oxidation_x_p1_GC" name="HYPO Alpha-Beta-Oxidation" reversible="false">
        <listOfReactants>
          <speciesReference species="M_CPD_14927_x_p1_GC_x" stoichiometry="1"/>
          <speciesReference species="M_WATER_x_p1_GC_x" stoichiometry="8"/>
          <speciesReference species="M_OXYGEN_MOLECULE_x_p1_GC_x" stoichiometry="7"/>
          <speciesReference species="M_2_KETOGLUTARATE_x_p1_GC_x" stoichiometry="1"/>
          <speciesReference species="M_NADPH_x_p1_GC_x" stoichiometry="1"/>
          <speciesReference species="M_CO_A_x_p1_GC_x" stoichiometry="7"/>
          <speciesReference species="M_aATP_x_p1_GC_x" stoichiometry="0.7"/>
          <speciesReference species="M_ATP_x_p1_GC_x" stoichiometry="1.3"/>
          <speciesReference species="M_NAD_x_p1_GC_x" stoichiometry="7"/>
        </listOfReactants>
        <listOfProducts>
          <speciesReference species="M_AMP_x_p1_GC_x" stoichiometry="2"/>
          <speciesReference species="M_CARBON_DIOXIDE_x_p1_GC_x" stoichiometry="2"/>
          <speciesReference species="M_PROTON_x_p1_GC_x" stoichiometry="7"/>
          <speciesReference species="M_ACETYL_COA_x_p1_GC_x" stoichiometry="3"/>
          <speciesReference species="M_NADP_x_p1_GC_x" stoichiometry="1"/>
          <speciesReference species="M_PPI_x_p1_GC_x" stoichiometry="1.3"/>
          <speciesReference species="M_HYDROGEN_PEROXIDE_x_p1_GC_x" stoichiometry="6"/>
          <speciesReference species="M_aPPI_x_p1_GC_x" stoichiometry="0.7"/>
          <speciesReference species="M_ISOBUTYRYL_COA_x_p1_GC_x" stoichiometry="1"/>
          <speciesReference species="M_SUC_x_p1_GC_x" stoichiometry="1"/>
          <speciesReference species="M_NADH_x_p1_GC_x" stoichiometry="7"/>
          <speciesReference species="M_PROPIONYL_COA_x_p1_GC_x" stoichiometry="3"/>
        </listOfProducts>
        <kineticLaw>
          <math xmlns="http://www.w3.org/1998/Math/MathML">
            <ci> FLUX_VALUE </ci>
          </math>
          <listOfParameters>
            <parameter id="LOWER_BOUND" value="0" units="mmol_per_gDW_per_hr"/>
            <parameter id="OBJECTIVE_COEFFICIENT" value="0" units="dimensionless"/>
            <parameter id="UPPER_BOUND" value="1000" units="mmol_per_gDW_per_hr"/>
            <parameter id="FLUX_VALUE" value="0" units="mmol_per_gDW_per_hr"/>
          </listOfParameters>
        </kineticLaw>
      </reaction>
      <reaction id="R_A_B_oxidation_x_p1_MC" name="HYPO Alpha-Beta-Oxidation" reversible="false">
        <listOfReactants>
          <speciesReference species="M_NAD_x_p1_MC_x" stoichiometry="7"/>
          <speciesReference species="M_NADPH_x_p1_MC_x" stoichiometry="1"/>
          <speciesReference species="M_WATER_x_p1_MC_x" stoichiometry="8"/>
          <speciesReference species="M_CPD_14927_x_p1_MC_x" stoichiometry="1"/>
          <speciesReference species="M_ATP_x_p1_MC_x" stoichiometry="1.3"/>
          <speciesReference species="M_CO_A_x_p1_MC_x" stoichiometry="7"/>
          <speciesReference species="M_OXYGEN_MOLECULE_x_p1_MC_x" stoichiometry="7"/>
          <speciesReference species="M_2_KETOGLUTARATE_x_p1_MC_x" stoichiometry="1"/>
          <speciesReference species="M_aATP_x_p1_MC_x" stoichiometry="0.7"/>
        </listOfReactants>
        <listOfProducts>
          <speciesReference species="M_HYDROGEN_PEROXIDE_x_p1_MC_x" stoichiometry="6"/>
          <speciesReference species="M_AMP_x_p1_MC_x" stoichiometry="2"/>
          <speciesReference species="M_NADP_x_p1_MC_x" stoichiometry="1"/>
          <speciesReference species="M_SUC_x_p1_MC_x" stoichiometry="1"/>
          <speciesReference species="M_ACETYL_COA_x_p1_MC_x" stoichiometry="3"/>
          <speciesReference species="M_aPPI_x_p1_MC_x" stoichiometry="0.7"/>
          <speciesReference species="M_PPI_x_p1_MC_x" stoichiometry="1.3"/>
          <speciesReference species="M_CARBON_DIOXIDE_x_p1_MC_x" stoichiometry="2"/>
          <speciesReference species="M_PROTON_x_p1_MC_x" stoichiometry="7"/>
          <speciesReference species="M_PROPIONYL_COA_x_p1_MC_x" stoichiometry="3"/>
          <speciesReference species="M_ISOBUTYRYL_COA_x_p1_MC_x" stoichiometry="1"/>
          <speciesReference species="M_NADH_x_p1_MC_x" stoichiometry="7"/>
        </listOfProducts>
        <kineticLaw>
          <math xmlns="http://www.w3.org/1998/Math/MathML">
            <ci> FLUX_VALUE </ci>
          </math>
          <listOfParameters>
            <parameter id="LOWER_BOUND" value="0" units="mmol_per_gDW_per_hr"/>
            <parameter id="OBJECTIVE_COEFFICIENT" value="0" units="dimensionless"/>
            <parameter id="UPPER_BOUND" value="1000" units="mmol_per_gDW_per_hr"/>
            <parameter id="FLUX_VALUE" value="0" units="mmol_per_gDW_per_hr"/>
          </listOfParameters>
        </kineticLaw>
      </reaction>
      <reaction id="R_A_B_oxidation_x_p2_GC" name="HYPO Alpha-Beta-Oxidation" reversible="false">
        <listOfReactants>
          <speciesReference species="M_WATER_x_p2_GC_x" stoichiometry="8"/>
          <speciesReference species="M_CO_A_x_p2_GC_x" stoichiometry="7"/>
          <speciesReference species="M_2_KETOGLUTARATE_x_p2_GC_x" stoichiometry="1"/>
          <speciesReference species="M_NADPH_x_p2_GC_x" stoichiometry="1"/>
          <speciesReference species="M_OXYGEN_MOLECULE_x_p2_GC_x" stoichiometry="7"/>
          <speciesReference species="M_CPD_14927_x_p2_GC_x" stoichiometry="1"/>
          <speciesReference species="M_ATP_x_p2_GC_x" stoichiometry="1.3"/>
          <speciesReference species="M_NAD_x_p2_GC_x" stoichiometry="7"/>
          <speciesReference species="M_aATP_x_p2_GC_x" stoichiometry="0.7"/>
        </listOfReactants>
        <listOfProducts>
          <speciesReference species="M_ISOBUTYRYL_COA_x_p2_GC_x" stoichiometry="1"/>
          <speciesReference species="M_AMP_x_p2_GC_x" stoichiometry="2"/>
          <speciesReference species="M_SUC_x_p2_GC_x" stoichiometry="1"/>
          <speciesReference species="M_aPPI_x_p2_GC_x" stoichiometry="0.7"/>
          <speciesReference species="M_CARBON_DIOXIDE_x_p2_GC_x" stoichiometry="2"/>
          <speciesReference species="M_PROTON_x_p2_GC_x" stoichiometry="7"/>
          <speciesReference species="M_ACETYL_COA_x_p2_GC_x" stoichiometry="3"/>
          <speciesReference species="M_PPI_x_p2_GC_x" stoichiometry="1.3"/>
          <speciesReference species="M_NADH_x_p2_GC_x" stoichiometry="7"/>
          <speciesReference species="M_HYDROGEN_PEROXIDE_x_p2_GC_x" stoichiometry="6"/>
          <speciesReference species="M_PROPIONYL_COA_x_p2_GC_x" stoichiometry="3"/>
          <speciesReference species="M_NADP_x_p2_GC_x" stoichiometry="1"/>
        </listOfProducts>
        <kineticLaw>
          <math xmlns="http://www.w3.org/1998/Math/MathML">
            <ci> FLUX_VALUE </ci>
          </math>
          <listOfParameters>
            <parameter id="LOWER_BOUND" value="0" units="mmol_per_gDW_per_hr"/>
            <parameter id="OBJECTIVE_COEFFICIENT" value="0" units="dimensionless"/>
            <parameter id="UPPER_BOUND" value="1000" units="mmol_per_gDW_per_hr"/>
            <parameter id="FLUX_VALUE" value="0" units="mmol_per_gDW_per_hr"/>
          </listOfParameters>
        </kineticLaw>
      </reaction>
      <reaction id="R_A_B_oxidation_x_p2_MC" name="HYPO Alpha-Beta-Oxidation" reversible="false">
        <listOfReactants>
          <speciesReference species="M_NAD_x_p2_MC_x" stoichiometry="7"/>
          <speciesReference species="M_aATP_x_p2_MC_x" stoichiometry="0.7"/>
          <speciesReference species="M_2_KETOGLUTARATE_x_p2_MC_x" stoichiometry="1"/>
          <speciesReference species="M_ATP_x_p2_MC_x" stoichiometry="1.3"/>
          <speciesReference species="M_OXYGEN_MOLECULE_x_p2_MC_x" stoichiometry="7"/>
          <speciesReference species="M_NADPH_x_p2_MC_x" stoichiometry="1"/>
          <speciesReference species="M_WATER_x_p2_MC_x" stoichiometry="8"/>
          <speciesReference species="M_CPD_14927_x_p2_MC_x" stoichiometry="1"/>
          <speciesReference species="M_CO_A_x_p2_MC_x" stoichiometry="7"/>
        </listOfReactants>
        <listOfProducts>
          <speciesReference species="M_CARBON_DIOXIDE_x_p2_MC_x" stoichiometry="2"/>
          <speciesReference species="M_PROTON_x_p2_MC_x" stoichiometry="7"/>
          <speciesReference species="M_HYDROGEN_PEROXIDE_x_p2_MC_x" stoichiometry="6"/>
          <speciesReference species="M_AMP_x_p2_MC_x" stoichiometry="2"/>
          <speciesReference species="M_ISOBUTYRYL_COA_x_p2_MC_x" stoichiometry="1"/>
          <speciesReference species="M_SUC_x_p2_MC_x" stoichiometry="1"/>
          <speciesReference species="M_PROPIONYL_COA_x_p2_MC_x" stoichiometry="3"/>
          <speciesReference species="M_aPPI_x_p2_MC_x" stoichiometry="0.7"/>
          <speciesReference species="M_NADP_x_p2_MC_x" stoichiometry="1"/>
          <speciesReference species="M_NADH_x_p2_MC_x" stoichiometry="7"/>
          <speciesReference species="M_ACETYL_COA_x_p2_MC_x" stoichiometry="3"/>
          <speciesReference species="M_PPI_x_p2_MC_x" stoichiometry="1.3"/>
        </listOfProducts>
        <kineticLaw>
          <math xmlns="http://www.w3.org/1998/Math/MathML">
            <ci> FLUX_VALUE </ci>
          </math>
          <listOfParameters>
            <parameter id="LOWER_BOUND" value="0" units="mmol_per_gDW_per_hr"/>
            <parameter id="OBJECTIVE_COEFFICIENT" value="0" units="dimensionless"/>
            <parameter id="UPPER_BOUND" value="1000" units="mmol_per_gDW_per_hr"/>
            <parameter id="FLUX_VALUE" value="0" units="mmol_per_gDW_per_hr"/>
          </listOfParameters>
        </kineticLaw>
      </reaction>
      <reaction id="R_A_B_oxidation_x_p3_GC" name="HYPO Alpha-Beta-Oxidation" reversible="false">
        <listOfReactants>
          <speciesReference species="M_2_KETOGLUTARATE_x_p3_GC_x" stoichiometry="1"/>
          <speciesReference species="M_ATP_x_p3_GC_x" stoichiometry="1.3"/>
          <speciesReference species="M_aATP_x_p3_GC_x" stoichiometry="0.7"/>
          <speciesReference species="M_CPD_14927_x_p3_GC_x" stoichiometry="1"/>
          <speciesReference species="M_OXYGEN_MOLECULE_x_p3_GC_x" stoichiometry="7"/>
          <speciesReference species="M_WATER_x_p3_GC_x" stoichiometry="8"/>
          <speciesReference species="M_NADPH_x_p3_GC_x" stoichiometry="1"/>
          <speciesReference species="M_CO_A_x_p3_GC_x" stoichiometry="7"/>
          <speciesReference species="M_NAD_x_p3_GC_x" stoichiometry="7"/>
        </listOfReactants>
        <listOfProducts>
          <speciesReference species="M_NADP_x_p3_GC_x" stoichiometry="1"/>
          <speciesReference species="M_PROTON_x_p3_GC_x" stoichiometry="7"/>
          <speciesReference species="M_AMP_x_p3_GC_x" stoichiometry="2"/>
          <speciesReference species="M_CARBON_DIOXIDE_x_p3_GC_x" stoichiometry="2"/>
          <speciesReference species="M_NADH_x_p3_GC_x" stoichiometry="7"/>
          <speciesReference species="M_SUC_x_p3_GC_x" stoichiometry="1"/>
          <speciesReference species="M_ISOBUTYRYL_COA_x_p3_GC_x" stoichiometry="1"/>
          <speciesReference species="M_HYDROGEN_PEROXIDE_x_p3_GC_x" stoichiometry="6"/>
          <speciesReference species="M_PROPIONYL_COA_x_p3_GC_x" stoichiometry="3"/>
          <speciesReference species="M_ACETYL_COA_x_p3_GC_x" stoichiometry="3"/>
          <speciesReference species="M_aPPI_x_p3_GC_x" stoichiometry="0.7"/>
          <speciesReference species="M_PPI_x_p3_GC_x" stoichiometry="1.3"/>
        </listOfProducts>
        <kineticLaw>
          <math xmlns="http://www.w3.org/1998/Math/MathML">
            <ci> FLUX_VALUE </ci>
          </math>
          <listOfParameters>
            <parameter id="LOWER_BOUND" value="0" units="mmol_per_gDW_per_hr"/>
            <parameter id="OBJECTIVE_COEFFICIENT" value="0" units="dimensionless"/>
            <parameter id="UPPER_BOUND" value="1000" units="mmol_per_gDW_per_hr"/>
            <parameter id="FLUX_VALUE" value="0" units="mmol_per_gDW_per_hr"/>
          </listOfParameters>
        </kineticLaw>
      </reaction>
      <reaction id="R_A_B_oxidation_x_p3_MC" name="HYPO Alpha-Beta-Oxidation" reversible="false">
        <listOfReactants>
          <speciesReference species="M_aATP_x_p3_MC_x" stoichiometry="0.7"/>
          <speciesReference species="M_ATP_x_p3_MC_x" stoichiometry="1.3"/>
          <speciesReference species="M_2_KETOGLUTARATE_x_p3_MC_x" stoichiometry="1"/>
          <speciesReference species="M_CPD_14927_x_p3_MC_x" stoichiometry="1"/>
          <speciesReference species="M_CO_A_x_p3_MC_x" stoichiometry="7"/>
          <speciesReference species="M_WATER_x_p3_MC_x" stoichiometry="8"/>
          <speciesReference species="M_NADPH_x_p3_MC_x" stoichiometry="1"/>
          <speciesReference species="M_NAD_x_p3_MC_x" stoichiometry="7"/>
          <speciesReference species="M_OXYGEN_MOLECULE_x_p3_MC_x" stoichiometry="7"/>
        </listOfReactants>
        <listOfProducts>
          <speciesReference species="M_NADP_x_p3_MC_x" stoichiometry="1"/>
          <speciesReference species="M_PPI_x_p3_MC_x" stoichiometry="1.3"/>
          <speciesReference species="M_ACETYL_COA_x_p3_MC_x" stoichiometry="3"/>
          <speciesReference species="M_NADH_x_p3_MC_x" stoichiometry="7"/>
          <speciesReference species="M_CARBON_DIOXIDE_x_p3_MC_x" stoichiometry="2"/>
          <speciesReference species="M_AMP_x_p3_MC_x" stoichiometry="2"/>
          <speciesReference species="M_PROPIONYL_COA_x_p3_MC_x" stoichiometry="3"/>
          <speciesReference species="M_PROTON_x_p3_MC_x" stoichiometry="7"/>
          <speciesReference species="M_aPPI_x_p3_MC_x" stoichiometry="0.7"/>
          <speciesReference species="M_HYDROGEN_PEROXIDE_x_p3_MC_x" stoichiometry="6"/>
          <speciesReference species="M_ISOBUTYRYL_COA_x_p3_MC_x" stoichiometry="1"/>
          <speciesReference species="M_SUC_x_p3_MC_x" stoichiometry="1"/>
        </listOfProducts>
        <kineticLaw>
          <math xmlns="http://www.w3.org/1998/Math/MathML">
            <ci> FLUX_VALUE </ci>
          </math>
          <listOfParameters>
            <parameter id="LOWER_BOUND" value="0" units="mmol_per_gDW_per_hr"/>
            <parameter id="OBJECTIVE_COEFFICIENT" value="0" units="dimensionless"/>
            <parameter id="UPPER_BOUND" value="1000" units="mmol_per_gDW_per_hr"/>
            <parameter id="FLUX_VALUE" value="0" units="mmol_per_gDW_per_hr"/>
          </listOfParameters>
        </kineticLaw>
      </reaction>
      <reaction id="R_A_B_oxidation_x_p4_GC" name="HYPO Alpha-Beta-Oxidation" reversible="false">
        <listOfReactants>
          <speciesReference species="M_CPD_14927_x_p4_GC_x" stoichiometry="1"/>
          <speciesReference species="M_aATP_x_p4_GC_x" stoichiometry="0.7"/>
          <speciesReference species="M_ATP_x_p4_GC_x" stoichiometry="1.3"/>
          <speciesReference species="M_2_KETOGLUTARATE_x_p4_GC_x" stoichiometry="1"/>
          <speciesReference species="M_OXYGEN_MOLECULE_x_p4_GC_x" stoichiometry="7"/>
          <speciesReference species="M_NAD_x_p4_GC_x" stoichiometry="7"/>
          <speciesReference species="M_WATER_x_p4_GC_x" stoichiometry="8"/>
          <speciesReference species="M_CO_A_x_p4_GC_x" stoichiometry="7"/>
          <speciesReference species="M_NADPH_x_p4_GC_x" stoichiometry="1"/>
        </listOfReactants>
        <listOfProducts>
          <speciesReference species="M_ISOBUTYRYL_COA_x_p4_GC_x" stoichiometry="1"/>
          <speciesReference species="M_NADP_x_p4_GC_x" stoichiometry="1"/>
          <speciesReference species="M_PROTON_x_p4_GC_x" stoichiometry="7"/>
          <speciesReference species="M_NADH_x_p4_GC_x" stoichiometry="7"/>
          <speciesReference species="M_PROPIONYL_COA_x_p4_GC_x" stoichiometry="3"/>
          <speciesReference species="M_aPPI_x_p4_GC_x" stoichiometry="0.7"/>
          <speciesReference species="M_AMP_x_p4_GC_x" stoichiometry="2"/>
          <speciesReference species="M_SUC_x_p4_GC_x" stoichiometry="1"/>
          <speciesReference species="M_HYDROGEN_PEROXIDE_x_p4_GC_x" stoichiometry="6"/>
          <speciesReference species="M_CARBON_DIOXIDE_x_p4_GC_x" stoichiometry="2"/>
          <speciesReference species="M_ACETYL_COA_x_p4_GC_x" stoichiometry="3"/>
          <speciesReference species="M_PPI_x_p4_GC_x" stoichiometry="1.3"/>
        </listOfProducts>
        <kineticLaw>
          <math xmlns="http://www.w3.org/1998/Math/MathML">
            <ci> FLUX_VALUE </ci>
          </math>
          <listOfParameters>
            <parameter id="LOWER_BOUND" value="0" units="mmol_per_gDW_per_hr"/>
            <parameter id="OBJECTIVE_COEFFICIENT" value="0" units="dimensionless"/>
            <parameter id="UPPER_BOUND" value="1000" units="mmol_per_gDW_per_hr"/>
            <parameter id="FLUX_VALUE" value="0" units="mmol_per_gDW_per_hr"/>
          </listOfParameters>
        </kineticLaw>
      </reaction>
      <reaction id="R_A_B_oxidation_x_p4_MC" name="HYPO Alpha-Beta-Oxidation" reversible="false">
        <listOfReactants>
          <speciesReference species="M_NADPH_x_p4_MC_x" stoichiometry="1"/>
          <speciesReference species="M_NAD_x_p4_MC_x" stoichiometry="7"/>
          <speciesReference species="M_aATP_x_p4_MC_x" stoichiometry="0.7"/>
          <speciesReference species="M_WATER_x_p4_MC_x" stoichiometry="8"/>
          <speciesReference species="M_ATP_x_p4_MC_x" stoichiometry="1.3"/>
          <speciesReference species="M_CPD_14927_x_p4_MC_x" stoichiometry="1"/>
          <speciesReference species="M_OXYGEN_MOLECULE_x_p4_MC_x" stoichiometry="7"/>
          <speciesReference species="M_CO_A_x_p4_MC_x" stoichiometry="7"/>
          <speciesReference species="M_2_KETOGLUTARATE_x_p4_MC_x" stoichiometry="1"/>
        </listOfReactants>
        <listOfProducts>
          <speciesReference species="M_PROPIONYL_COA_x_p4_MC_x" stoichiometry="3"/>
          <speciesReference species="M_CARBON_DIOXIDE_x_p4_MC_x" stoichiometry="2"/>
          <speciesReference species="M_PPI_x_p4_MC_x" stoichiometry="1.3"/>
          <speciesReference species="M_HYDROGEN_PEROXIDE_x_p4_MC_x" stoichiometry="6"/>
          <speciesReference species="M_ISOBUTYRYL_COA_x_p4_MC_x" stoichiometry="1"/>
          <speciesReference species="M_PROTON_x_p4_MC_x" stoichiometry="7"/>
          <speciesReference species="M_NADP_x_p4_MC_x" stoichiometry="1"/>
          <speciesReference species="M_AMP_x_p4_MC_x" stoichiometry="2"/>
          <speciesReference species="M_ACETYL_COA_x_p4_MC_x" stoichiometry="3"/>
          <speciesReference species="M_SUC_x_p4_MC_x" stoichiometry="1"/>
          <speciesReference species="M_aPPI_x_p4_MC_x" stoichiometry="0.7"/>
          <speciesReference species="M_NADH_x_p4_MC_x" stoichiometry="7"/>
        </listOfProducts>
        <kineticLaw>
          <math xmlns="http://www.w3.org/1998/Math/MathML">
            <ci> FLUX_VALUE </ci>
          </math>
          <listOfParameters>
            <parameter id="LOWER_BOUND" value="0" units="mmol_per_gDW_per_hr"/>
            <parameter id="OBJECTIVE_COEFFICIENT" value="0" units="dimensionless"/>
            <parameter id="UPPER_BOUND" value="1000" units="mmol_per_gDW_per_hr"/>
            <parameter id="FLUX_VALUE" value="0" units="mmol_per_gDW_per_hr"/>
          </listOfParameters>
        </kineticLaw>
      </reaction>
      <reaction id="R_A_B_oxidation_x_p5_GC" name="HYPO Alpha-Beta-Oxidation" reversible="false">
        <listOfReactants>
          <speciesReference species="M_WATER_x_p5_GC_x" stoichiometry="8"/>
          <speciesReference species="M_NADPH_x_p5_GC_x" stoichiometry="1"/>
          <speciesReference species="M_CPD_14927_x_p5_GC_x" stoichiometry="1"/>
          <speciesReference species="M_aATP_x_p5_GC_x" stoichiometry="0.7"/>
          <speciesReference species="M_CO_A_x_p5_GC_x" stoichiometry="7"/>
          <speciesReference species="M_OXYGEN_MOLECULE_x_p5_GC_x" stoichiometry="7"/>
          <speciesReference species="M_ATP_x_p5_GC_x" stoichiometry="1.3"/>
          <speciesReference species="M_2_KETOGLUTARATE_x_p5_GC_x" stoichiometry="1"/>
          <speciesReference species="M_NAD_x_p5_GC_x" stoichiometry="7"/>
        </listOfReactants>
        <listOfProducts>
          <speciesReference species="M_SUC_x_p5_GC_x" stoichiometry="1"/>
          <speciesReference species="M_PROPIONYL_COA_x_p5_GC_x" stoichiometry="3"/>
          <speciesReference species="M_NADP_x_p5_GC_x" stoichiometry="1"/>
          <speciesReference species="M_PPI_x_p5_GC_x" stoichiometry="1.3"/>
          <speciesReference species="M_HYDROGEN_PEROXIDE_x_p5_GC_x" stoichiometry="6"/>
          <speciesReference species="M_PROTON_x_p5_GC_x" stoichiometry="7"/>
          <speciesReference species="M_CARBON_DIOXIDE_x_p5_GC_x" stoichiometry="2"/>
          <speciesReference species="M_ISOBUTYRYL_COA_x_p5_GC_x" stoichiometry="1"/>
          <speciesReference species="M_AMP_x_p5_GC_x" stoichiometry="2"/>
          <speciesReference species="M_aPPI_x_p5_GC_x" stoichiometry="0.7"/>
          <speciesReference species="M_NADH_x_p5_GC_x" stoichiometry="7"/>
          <speciesReference species="M_ACETYL_COA_x_p5_GC_x" stoichiometry="3"/>
        </listOfProducts>
        <kineticLaw>
          <math xmlns="http://www.w3.org/1998/Math/MathML">
            <ci> FLUX_VALUE </ci>
          </math>
          <listOfParameters>
            <parameter id="LOWER_BOUND" value="0" units="mmol_per_gDW_per_hr"/>
            <parameter id="OBJECTIVE_COEFFICIENT" value="0" units="dimensionless"/>
            <parameter id="UPPER_BOUND" value="1000" units="mmol_per_gDW_per_hr"/>
            <parameter id="FLUX_VALUE" value="0" units="mmol_per_gDW_per_hr"/>
          </listOfParameters>
        </kineticLaw>
      </reaction>
      <reaction id="R_A_B_oxidation_x_p5_MC" name="HYPO Alpha-Beta-Oxidation" reversible="false">
        <listOfReactants>
          <speciesReference species="M_CPD_14927_x_p5_MC_x" stoichiometry="1"/>
          <speciesReference species="M_2_KETOGLUTARATE_x_p5_MC_x" stoichiometry="1"/>
          <speciesReference species="M_NADPH_x_p5_MC_x" stoichiometry="1"/>
          <speciesReference species="M_ATP_x_p5_MC_x" stoichiometry="1.3"/>
          <speciesReference species="M_OXYGEN_MOLECULE_x_p5_MC_x" stoichiometry="7"/>
          <speciesReference species="M_aATP_x_p5_MC_x" stoichiometry="0.7"/>
          <speciesReference species="M_NAD_x_p5_MC_x" stoichiometry="7"/>
          <speciesReference species="M_WATER_x_p5_MC_x" stoichiometry="8"/>
          <speciesReference species="M_CO_A_x_p5_MC_x" stoichiometry="7"/>
        </listOfReactants>
        <listOfProducts>
          <speciesReference species="M_AMP_x_p5_MC_x" stoichiometry="2"/>
          <speciesReference species="M_NADH_x_p5_MC_x" stoichiometry="7"/>
          <speciesReference species="M_ACETYL_COA_x_p5_MC_x" stoichiometry="3"/>
          <speciesReference species="M_NADP_x_p5_MC_x" stoichiometry="1"/>
          <speciesReference species="M_SUC_x_p5_MC_x" stoichiometry="1"/>
          <speciesReference species="M_ISOBUTYRYL_COA_x_p5_MC_x" stoichiometry="1"/>
          <speciesReference species="M_HYDROGEN_PEROXIDE_x_p5_MC_x" stoichiometry="6"/>
          <speciesReference species="M_CARBON_DIOXIDE_x_p5_MC_x" stoichiometry="2"/>
          <speciesReference species="M_PROTON_x_p5_MC_x" stoichiometry="7"/>
          <speciesReference species="M_aPPI_x_p5_MC_x" stoichiometry="0.7"/>
          <speciesReference species="M_PPI_x_p5_MC_x" stoichiometry="1.3"/>
          <speciesReference species="M_PROPIONYL_COA_x_p5_MC_x" stoichiometry="3"/>
        </listOfProducts>
        <kineticLaw>
          <math xmlns="http://www.w3.org/1998/Math/MathML">
            <ci> FLUX_VALUE </ci>
          </math>
          <listOfParameters>
            <parameter id="LOWER_BOUND" value="0" units="mmol_per_gDW_per_hr"/>
            <parameter id="OBJECTIVE_COEFFICIENT" value="0" units="dimensionless"/>
            <parameter id="UPPER_BOUND" value="1000" units="mmol_per_gDW_per_hr"/>
            <parameter id="FLUX_VALUE" value="0" units="mmol_per_gDW_per_hr"/>
          </listOfParameters>
        </kineticLaw>
      </reaction>
      <reaction id="R_A_B_oxidation_x_p6_GC" name="HYPO Alpha-Beta-Oxidation" reversible="false">
        <listOfReactants>
          <speciesReference species="M_OXYGEN_MOLECULE_x_p6_GC_x" stoichiometry="7"/>
          <speciesReference species="M_NAD_x_p6_GC_x" stoichiometry="7"/>
          <speciesReference species="M_WATER_x_p6_GC_x" stoichiometry="8"/>
          <speciesReference species="M_NADPH_x_p6_GC_x" stoichiometry="1"/>
          <speciesReference species="M_CO_A_x_p6_GC_x" stoichiometry="7"/>
          <speciesReference species="M_2_KETOGLUTARATE_x_p6_GC_x" stoichiometry="1"/>
          <speciesReference species="M_aATP_x_p6_GC_x" stoichiometry="0.7"/>
          <speciesReference species="M_ATP_x_p6_GC_x" stoichiometry="1.3"/>
          <speciesReference species="M_CPD_14927_x_p6_GC_x" stoichiometry="1"/>
        </listOfReactants>
        <listOfProducts>
          <speciesReference species="M_CARBON_DIOXIDE_x_p6_GC_x" stoichiometry="2"/>
          <speciesReference species="M_SUC_x_p6_GC_x" stoichiometry="1"/>
          <speciesReference species="M_PPI_x_p6_GC_x" stoichiometry="1.3"/>
          <speciesReference species="M_ACETYL_COA_x_p6_GC_x" stoichiometry="3"/>
          <speciesReference species="M_PROTON_x_p6_GC_x" stoichiometry="7"/>
          <speciesReference species="M_AMP_x_p6_GC_x" stoichiometry="2"/>
          <speciesReference species="M_NADP_x_p6_GC_x" stoichiometry="1"/>
          <speciesReference species="M_PROPIONYL_COA_x_p6_GC_x" stoichiometry="3"/>
          <speciesReference species="M_aPPI_x_p6_GC_x" stoichiometry="0.7"/>
          <speciesReference species="M_NADH_x_p6_GC_x" stoichiometry="7"/>
          <speciesReference species="M_ISOBUTYRYL_COA_x_p6_GC_x" stoichiometry="1"/>
          <speciesReference species="M_HYDROGEN_PEROXIDE_x_p6_GC_x" stoichiometry="6"/>
        </listOfProducts>
        <kineticLaw>
          <math xmlns="http://www.w3.org/1998/Math/MathML">
            <ci> FLUX_VALUE </ci>
          </math>
          <listOfParameters>
            <parameter id="LOWER_BOUND" value="0" units="mmol_per_gDW_per_hr"/>
            <parameter id="OBJECTIVE_COEFFICIENT" value="0" units="dimensionless"/>
            <parameter id="UPPER_BOUND" value="1000" units="mmol_per_gDW_per_hr"/>
            <parameter id="FLUX_VALUE" value="0" units="mmol_per_gDW_per_hr"/>
          </listOfParameters>
        </kineticLaw>
      </reaction>
      <reaction id="R_A_B_oxidation_x_p6_MC" name="HYPO Alpha-Beta-Oxidation" reversible="false">
        <listOfReactants>
          <speciesReference species="M_NAD_x_p6_MC_x" stoichiometry="7"/>
          <speciesReference species="M_OXYGEN_MOLECULE_x_p6_MC_x" stoichiometry="7"/>
          <speciesReference species="M_CO_A_x_p6_MC_x" stoichiometry="7"/>
          <speciesReference species="M_ATP_x_p6_MC_x" stoichiometry="1.3"/>
          <speciesReference species="M_aATP_x_p6_MC_x" stoichiometry="0.7"/>
          <speciesReference species="M_NADPH_x_p6_MC_x" stoichiometry="1"/>
          <speciesReference species="M_2_KETOGLUTARATE_x_p6_MC_x" stoichiometry="1"/>
          <speciesReference species="M_CPD_14927_x_p6_MC_x" stoichiometry="1"/>
          <speciesReference species="M_WATER_x_p6_MC_x" stoichiometry="8"/>
        </listOfReactants>
        <listOfProducts>
          <speciesReference species="M_NADP_x_p6_MC_x" stoichiometry="1"/>
          <speciesReference species="M_HYDROGEN_PEROXIDE_x_p6_MC_x" stoichiometry="6"/>
          <speciesReference species="M_AMP_x_p6_MC_x" stoichiometry="2"/>
          <speciesReference species="M_ISOBUTYRYL_COA_x_p6_MC_x" stoichiometry="1"/>
          <speciesReference species="M_SUC_x_p6_MC_x" stoichiometry="1"/>
          <speciesReference species="M_CARBON_DIOXIDE_x_p6_MC_x" stoichiometry="2"/>
          <speciesReference species="M_PROPIONYL_COA_x_p6_MC_x" stoichiometry="3"/>
          <speciesReference species="M_PROTON_x_p6_MC_x" stoichiometry="7"/>
          <speciesReference species="M_aPPI_x_p6_MC_x" stoichiometry="0.7"/>
          <speciesReference species="M_PPI_x_p6_MC_x" stoichiometry="1.3"/>
          <speciesReference species="M_ACETYL_COA_x_p6_MC_x" stoichiometry="3"/>
          <speciesReference species="M_NADH_x_p6_MC_x" stoichiometry="7"/>
        </listOfProducts>
        <kineticLaw>
          <math xmlns="http://www.w3.org/1998/Math/MathML">
            <ci> FLUX_VALUE </ci>
          </math>
          <listOfParameters>
            <parameter id="LOWER_BOUND" value="0" units="mmol_per_gDW_per_hr"/>
            <parameter id="OBJECTIVE_COEFFICIENT" value="0" units="dimensionless"/>
            <parameter id="UPPER_BOUND" value="1000" units="mmol_per_gDW_per_hr"/>
            <parameter id="FLUX_VALUE" value="0" units="mmol_per_gDW_per_hr"/>
          </listOfParameters>
        </kineticLaw>
      </reaction>
      <reaction id="R_AraCore_Biomass_tx_p1_GC" name="AraCoreBiomass" reversible="false">
        <listOfReactants>
          <speciesReference species="M_pLYS_b_p1_GC_b" stoichiometry="0.25644187977"/>
          <speciesReference species="M_pHIS_b_p1_GC_b" stoichiometry="0.0787758328997"/>
          <speciesReference species="M_sASP_b_p1_GC_b" stoichiometry="0.0936480692493"/>
          <speciesReference species="M_pGLY_b_p1_GC_b" stoichiometry="0.206565786551"/>
          <speciesReference species="M_sALA_b_p1_GC_b" stoichiometry="0.455157519671"/>
          <speciesReference species="M_sMAL_b_p1_GC_b" stoichiometry="0.429658909266"/>
          <speciesReference species="M_pALA_b_p1_GC_b" stoichiometry="0.456109633051"/>
          <speciesReference species="M_Mg_b_p1_GC_b" stoichiometry="0.58"/>
          <speciesReference species="M_Ca_b_p1_GC_b" stoichiometry="0.88"/>
          <speciesReference species="M_pLEU_b_p1_GC_b" stoichiometry="0.359404209428"/>
          <speciesReference species="M_pGLU_b_p1_GC_b" stoichiometry="0.294390076845"/>
          <speciesReference species="M_FattyAcid_b_p1_GC_b" stoichiometry="0.7711523918"/>
          <speciesReference species="M_Glycerol_b_p1_GC_b" stoichiometry="0.35252680768"/>
          <speciesReference species="M_pASP_b_p1_GC_b" stoichiometry="0.244231166515"/>
          <speciesReference species="M_sGLN_b_p1_GC_b" stoichiometry="0.348854342472"/>
          <speciesReference species="M_sGABA_b_p1_GC_b" stoichiometry="0.0963597332263"/>
          <speciesReference species="M_sSUC_b_p1_GC_b" stoichiometry="0.0664569505509"/>
          <speciesReference species="M_pSER_b_p1_GC_b" stoichiometry="0.364526466737"/>
          <speciesReference species="M_pASN_b_p1_GC_b" stoichiometry="0.244231166515"/>
          <speciesReference species="M_pTYR_b_p1_GC_b" stoichiometry="0.165404065972"/>
          <speciesReference species="M_sGLU_b_p1_GC_b" stoichiometry="0.31716192467"/>
          <speciesReference species="M_pPHE_b_p1_GC_b" stoichiometry="0.237379330463"/>
          <speciesReference species="M_sCIT_b_p1_GC_b" stoichiometry="0.263720758392"/>
          <speciesReference species="M_Xylan_b_p1_GC_b" stoichiometry="1.13494168432"/>
          <speciesReference species="M_pGLN_b_p1_GC_b" stoichiometry="0.294390076845"/>
          <speciesReference species="M_K_b_p1_GC_b" stoichiometry="1.8"/>
          <speciesReference species="M_sFUM_b_p1_GC_b" stoichiometry="0.00569181000938"/>
          <speciesReference species="M_Cellulose_b_p1_GC_b" stoichiometry="5.24035317082"/>
          <speciesReference species="M_pARG_b_p1_GC_b" stoichiometry="0.248708916305"/>
          <speciesReference species="M_Starch_b_p1_GC_b" stoichiometry="0.737378316406"/>
          <speciesReference species="M_pMET_b_p1_GC_b" stoichiometry="0.108683911354"/>
          <speciesReference species="M_pTHR_b_p1_GC_b" stoichiometry="0.206565786551"/>
          <speciesReference species="M_pVAL_b_p1_GC_b" stoichiometry="0.312041920884"/>
          <speciesReference species="M_pILE_b_p1_GC_b" stoichiometry="0.164930826186"/>
          <speciesReference species="M_sSUCROSE_b_p1_GC_b" stoichiometry="0.140570808172"/>
        </listOfReactants>
        <kineticLaw>
          <math xmlns="http://www.w3.org/1998/Math/MathML">
            <ci> FLUX_VALUE </ci>
          </math>
          <listOfParameters>
            <parameter id="LOWER_BOUND" value="0" units="mmol_per_gDW_per_hr"/>
            <parameter id="OBJECTIVE_COEFFICIENT" value="0" units="dimensionless"/>
            <parameter id="UPPER_BOUND" value="1000" units="mmol_per_gDW_per_hr"/>
            <parameter id="FLUX_VALUE" value="0" units="mmol_per_gDW_per_hr"/>
          </listOfParameters>
        </kineticLaw>
      </reaction>
      <reaction id="R_AraCore_Biomass_tx_p1_MC" name="AraCoreBiomass" reversible="false">
        <listOfReactants>
          <speciesReference species="M_pTHR_b_p1_MC_b" stoichiometry="0.206565786551"/>
          <speciesReference species="M_sSUCROSE_b_p1_MC_b" stoichiometry="0.140570808172"/>
          <speciesReference species="M_Xylan_b_p1_MC_b" stoichiometry="1.13494168432"/>
          <speciesReference species="M_pGLU_b_p1_MC_b" stoichiometry="0.294390076845"/>
          <speciesReference species="M_pLEU_b_p1_MC_b" stoichiometry="0.359404209428"/>
          <speciesReference species="M_pSER_b_p1_MC_b" stoichiometry="0.364526466737"/>
          <speciesReference species="M_sSUC_b_p1_MC_b" stoichiometry="0.0664569505509"/>
          <speciesReference species="M_pASN_b_p1_MC_b" stoichiometry="0.244231166515"/>
          <speciesReference species="M_sGLU_b_p1_MC_b" stoichiometry="0.31716192467"/>
          <speciesReference species="M_pGLY_b_p1_MC_b" stoichiometry="0.206565786551"/>
          <speciesReference species="M_Ca_b_p1_MC_b" stoichiometry="0.88"/>
          <speciesReference species="M_Mg_b_p1_MC_b" stoichiometry="0.58"/>
          <speciesReference species="M_sFUM_b_p1_MC_b" stoichiometry="0.00569181000938"/>
          <speciesReference species="M_FattyAcid_b_p1_MC_b" stoichiometry="0.7711523918"/>
          <speciesReference species="M_Glycerol_b_p1_MC_b" stoichiometry="0.35252680768"/>
          <speciesReference species="M_pARG_b_p1_MC_b" stoichiometry="0.248708916305"/>
          <speciesReference species="M_sGABA_b_p1_MC_b" stoichiometry="0.0963597332263"/>
          <speciesReference species="M_pTYR_b_p1_MC_b" stoichiometry="0.165404065972"/>
          <speciesReference species="M_pALA_b_p1_MC_b" stoichiometry="0.456109633051"/>
          <speciesReference species="M_sGLN_b_p1_MC_b" stoichiometry="0.348854342472"/>
          <speciesReference species="M_pASP_b_p1_MC_b" stoichiometry="0.244231166515"/>
          <speciesReference species="M_K_b_p1_MC_b" stoichiometry="1.8"/>
          <speciesReference species="M_sCIT_b_p1_MC_b" stoichiometry="0.263720758392"/>
          <speciesReference species="M_sALA_b_p1_MC_b" stoichiometry="0.455157519671"/>
          <speciesReference species="M_pLYS_b_p1_MC_b" stoichiometry="0.25644187977"/>
          <speciesReference species="M_pPHE_b_p1_MC_b" stoichiometry="0.237379330463"/>
          <speciesReference species="M_pMET_b_p1_MC_b" stoichiometry="0.108683911354"/>
          <speciesReference species="M_Cellulose_b_p1_MC_b" stoichiometry="5.24035317082"/>
          <speciesReference species="M_pHIS_b_p1_MC_b" stoichiometry="0.0787758328997"/>
          <speciesReference species="M_pGLN_b_p1_MC_b" stoichiometry="0.294390076845"/>
          <speciesReference species="M_pILE_b_p1_MC_b" stoichiometry="0.164930826186"/>
          <speciesReference species="M_sASP_b_p1_MC_b" stoichiometry="0.0936480692493"/>
          <speciesReference species="M_Starch_b_p1_MC_b" stoichiometry="0.737378316406"/>
          <speciesReference species="M_pVAL_b_p1_MC_b" stoichiometry="0.312041920884"/>
          <speciesReference species="M_sMAL_b_p1_MC_b" stoichiometry="0.429658909266"/>
        </listOfReactants>
        <kineticLaw>
          <math xmlns="http://www.w3.org/1998/Math/MathML">
            <ci> FLUX_VALUE </ci>
          </math>
          <listOfParameters>
            <parameter id="LOWER_BOUND" value="0" units="mmol_per_gDW_per_hr"/>
            <parameter id="OBJECTIVE_COEFFICIENT" value="0" units="dimensionless"/>
            <parameter id="UPPER_BOUND" value="1000" units="mmol_per_gDW_per_hr"/>
            <parameter id="FLUX_VALUE" value="0" units="mmol_per_gDW_per_hr"/>
          </listOfParameters>
        </kineticLaw>
      </reaction>
      <reaction id="R_AraCore_Biomass_tx_p2_GC" name="AraCoreBiomass" reversible="false">
        <listOfReactants>
          <speciesReference species="M_pGLY_b_p2_GC_b" stoichiometry="0.206565786551"/>
          <speciesReference species="M_sGLU_b_p2_GC_b" stoichiometry="0.31716192467"/>
          <speciesReference species="M_pGLU_b_p2_GC_b" stoichiometry="0.294390076845"/>
          <speciesReference species="M_Cellulose_b_p2_GC_b" stoichiometry="5.24035317082"/>
          <speciesReference species="M_sSUCROSE_b_p2_GC_b" stoichiometry="0.140570808172"/>
          <speciesReference species="M_pTYR_b_p2_GC_b" stoichiometry="0.165404065972"/>
          <speciesReference species="M_pGLN_b_p2_GC_b" stoichiometry="0.294390076845"/>
          <speciesReference species="M_Starch_b_p2_GC_b" stoichiometry="0.737378316406"/>
          <speciesReference species="M_sGABA_b_p2_GC_b" stoichiometry="0.0963597332263"/>
          <speciesReference species="M_pHIS_b_p2_GC_b" stoichiometry="0.0787758328997"/>
          <speciesReference species="M_pASN_b_p2_GC_b" stoichiometry="0.244231166515"/>
          <speciesReference species="M_sMAL_b_p2_GC_b" stoichiometry="0.429658909266"/>
          <speciesReference species="M_pPHE_b_p2_GC_b" stoichiometry="0.237379330463"/>
          <speciesReference species="M_Ca_b_p2_GC_b" stoichiometry="0.88"/>
          <speciesReference species="M_Mg_b_p2_GC_b" stoichiometry="0.58"/>
          <speciesReference species="M_pLEU_b_p2_GC_b" stoichiometry="0.359404209428"/>
          <speciesReference species="M_FattyAcid_b_p2_GC_b" stoichiometry="0.7711523918"/>
          <speciesReference species="M_pMET_b_p2_GC_b" stoichiometry="0.108683911354"/>
          <speciesReference species="M_Glycerol_b_p2_GC_b" stoichiometry="0.35252680768"/>
          <speciesReference species="M_pILE_b_p2_GC_b" stoichiometry="0.164930826186"/>
          <speciesReference species="M_pSER_b_p2_GC_b" stoichiometry="0.364526466737"/>
          <speciesReference species="M_pALA_b_p2_GC_b" stoichiometry="0.456109633051"/>
          <speciesReference species="M_sCIT_b_p2_GC_b" stoichiometry="0.263720758392"/>
          <speciesReference species="M_pLYS_b_p2_GC_b" stoichiometry="0.25644187977"/>
          <speciesReference species="M_K_b_p2_GC_b" stoichiometry="1.8"/>
          <speciesReference species="M_sSUC_b_p2_GC_b" stoichiometry="0.0664569505509"/>
          <speciesReference species="M_sASP_b_p2_GC_b" stoichiometry="0.0936480692493"/>
          <speciesReference species="M_pVAL_b_p2_GC_b" stoichiometry="0.312041920884"/>
          <speciesReference species="M_pTHR_b_p2_GC_b" stoichiometry="0.206565786551"/>
          <speciesReference species="M_sALA_b_p2_GC_b" stoichiometry="0.455157519671"/>
          <speciesReference species="M_pASP_b_p2_GC_b" stoichiometry="0.244231166515"/>
          <speciesReference species="M_sFUM_b_p2_GC_b" stoichiometry="0.00569181000938"/>
          <speciesReference species="M_pARG_b_p2_GC_b" stoichiometry="0.248708916305"/>
          <speciesReference species="M_sGLN_b_p2_GC_b" stoichiometry="0.348854342472"/>
          <speciesReference species="M_Xylan_b_p2_GC_b" stoichiometry="1.13494168432"/>
        </listOfReactants>
        <kineticLaw>
          <math xmlns="http://www.w3.org/1998/Math/MathML">
            <ci> FLUX_VALUE </ci>
          </math>
          <listOfParameters>
            <parameter id="LOWER_BOUND" value="0" units="mmol_per_gDW_per_hr"/>
            <parameter id="OBJECTIVE_COEFFICIENT" value="0" units="dimensionless"/>
            <parameter id="UPPER_BOUND" value="1000" units="mmol_per_gDW_per_hr"/>
            <parameter id="FLUX_VALUE" value="0" units="mmol_per_gDW_per_hr"/>
          </listOfParameters>
        </kineticLaw>
      </reaction>
      <reaction id="R_AraCore_Biomass_tx_p2_MC" name="AraCoreBiomass" reversible="false">
        <listOfReactants>
          <speciesReference species="M_Xylan_b_p2_MC_b" stoichiometry="1.13494168432"/>
          <speciesReference species="M_pLEU_b_p2_MC_b" stoichiometry="0.359404209428"/>
          <speciesReference species="M_pASP_b_p2_MC_b" stoichiometry="0.244231166515"/>
          <speciesReference species="M_sFUM_b_p2_MC_b" stoichiometry="0.00569181000938"/>
          <speciesReference species="M_pGLY_b_p2_MC_b" stoichiometry="0.206565786551"/>
          <speciesReference species="M_pPHE_b_p2_MC_b" stoichiometry="0.237379330463"/>
          <speciesReference species="M_sCIT_b_p2_MC_b" stoichiometry="0.263720758392"/>
          <speciesReference species="M_pLYS_b_p2_MC_b" stoichiometry="0.25644187977"/>
          <speciesReference species="M_sSUCROSE_b_p2_MC_b" stoichiometry="0.140570808172"/>
          <speciesReference species="M_sGLN_b_p2_MC_b" stoichiometry="0.348854342472"/>
          <speciesReference species="M_sMAL_b_p2_MC_b" stoichiometry="0.429658909266"/>
          <speciesReference species="M_pMET_b_p2_MC_b" stoichiometry="0.108683911354"/>
          <speciesReference species="M_pARG_b_p2_MC_b" stoichiometry="0.248708916305"/>
          <speciesReference species="M_pASN_b_p2_MC_b" stoichiometry="0.244231166515"/>
          <speciesReference species="M_sASP_b_p2_MC_b" stoichiometry="0.0936480692493"/>
          <speciesReference species="M_Ca_b_p2_MC_b" stoichiometry="0.88"/>
          <speciesReference species="M_pHIS_b_p2_MC_b" stoichiometry="0.0787758328997"/>
          <speciesReference species="M_Mg_b_p2_MC_b" stoichiometry="0.58"/>
          <speciesReference species="M_Starch_b_p2_MC_b" stoichiometry="0.737378316406"/>
          <speciesReference species="M_pTHR_b_p2_MC_b" stoichiometry="0.206565786551"/>
          <speciesReference species="M_FattyAcid_b_p2_MC_b" stoichiometry="0.7711523918"/>
          <speciesReference species="M_Glycerol_b_p2_MC_b" stoichiometry="0.35252680768"/>
          <speciesReference species="M_sALA_b_p2_MC_b" stoichiometry="0.455157519671"/>
          <speciesReference species="M_pILE_b_p2_MC_b" stoichiometry="0.164930826186"/>
          <speciesReference species="M_pALA_b_p2_MC_b" stoichiometry="0.456109633051"/>
          <speciesReference species="M_pVAL_b_p2_MC_b" stoichiometry="0.312041920884"/>
          <speciesReference species="M_pGLU_b_p2_MC_b" stoichiometry="0.294390076845"/>
          <speciesReference species="M_K_b_p2_MC_b" stoichiometry="1.8"/>
          <speciesReference species="M_pSER_b_p2_MC_b" stoichiometry="0.364526466737"/>
          <speciesReference species="M_pTYR_b_p2_MC_b" stoichiometry="0.165404065972"/>
          <speciesReference species="M_sSUC_b_p2_MC_b" stoichiometry="0.0664569505509"/>
          <speciesReference species="M_pGLN_b_p2_MC_b" stoichiometry="0.294390076845"/>
          <speciesReference species="M_Cellulose_b_p2_MC_b" stoichiometry="5.24035317082"/>
          <speciesReference species="M_sGABA_b_p2_MC_b" stoichiometry="0.0963597332263"/>
          <speciesReference species="M_sGLU_b_p2_MC_b" stoichiometry="0.31716192467"/>
        </listOfReactants>
        <kineticLaw>
          <math xmlns="http://www.w3.org/1998/Math/MathML">
            <ci> FLUX_VALUE </ci>
          </math>
          <listOfParameters>
            <parameter id="LOWER_BOUND" value="0" units="mmol_per_gDW_per_hr"/>
            <parameter id="OBJECTIVE_COEFFICIENT" value="0" units="dimensionless"/>
            <parameter id="UPPER_BOUND" value="1000" units="mmol_per_gDW_per_hr"/>
            <parameter id="FLUX_VALUE" value="0" units="mmol_per_gDW_per_hr"/>
          </listOfParameters>
        </kineticLaw>
      </reaction>
      <reaction id="R_AraCore_Biomass_tx_p3_GC" name="AraCoreBiomass" reversible="false">
        <listOfReactants>
          <speciesReference species="M_sFUM_b_p3_GC_b" stoichiometry="0.00569181000938"/>
          <speciesReference species="M_pPHE_b_p3_GC_b" stoichiometry="0.237379330463"/>
          <speciesReference species="M_sGLN_b_p3_GC_b" stoichiometry="0.348854342472"/>
          <speciesReference species="M_pARG_b_p3_GC_b" stoichiometry="0.248708916305"/>
          <speciesReference species="M_pMET_b_p3_GC_b" stoichiometry="0.108683911354"/>
          <speciesReference species="M_sSUCROSE_b_p3_GC_b" stoichiometry="0.140570808172"/>
          <speciesReference species="M_sALA_b_p3_GC_b" stoichiometry="0.455157519671"/>
          <speciesReference species="M_pVAL_b_p3_GC_b" stoichiometry="0.312041920884"/>
          <speciesReference species="M_sCIT_b_p3_GC_b" stoichiometry="0.263720758392"/>
          <speciesReference species="M_pLYS_b_p3_GC_b" stoichiometry="0.25644187977"/>
          <speciesReference species="M_pASN_b_p3_GC_b" stoichiometry="0.244231166515"/>
          <speciesReference species="M_pTHR_b_p3_GC_b" stoichiometry="0.206565786551"/>
          <speciesReference species="M_sMAL_b_p3_GC_b" stoichiometry="0.429658909266"/>
          <speciesReference species="M_pHIS_b_p3_GC_b" stoichiometry="0.0787758328997"/>
          <speciesReference species="M_Starch_b_p3_GC_b" stoichiometry="0.737378316406"/>
          <speciesReference species="M_sASP_b_p3_GC_b" stoichiometry="0.0936480692493"/>
          <speciesReference species="M_pLEU_b_p3_GC_b" stoichiometry="0.359404209428"/>
          <speciesReference species="M_Mg_b_p3_GC_b" stoichiometry="0.58"/>
          <speciesReference species="M_pASP_b_p3_GC_b" stoichiometry="0.244231166515"/>
          <speciesReference species="M_pGLY_b_p3_GC_b" stoichiometry="0.206565786551"/>
          <speciesReference species="M_FattyAcid_b_p3_GC_b" stoichiometry="0.7711523918"/>
          <speciesReference species="M_Glycerol_b_p3_GC_b" stoichiometry="0.35252680768"/>
          <speciesReference species="M_Xylan_b_p3_GC_b" stoichiometry="1.13494168432"/>
          <speciesReference species="M_pGLU_b_p3_GC_b" stoichiometry="0.294390076845"/>
          <speciesReference species="M_pILE_b_p3_GC_b" stoichiometry="0.164930826186"/>
          <speciesReference species="M_pALA_b_p3_GC_b" stoichiometry="0.456109633051"/>
          <speciesReference species="M_pSER_b_p3_GC_b" stoichiometry="0.364526466737"/>
          <speciesReference species="M_pTYR_b_p3_GC_b" stoichiometry="0.165404065972"/>
          <speciesReference species="M_sSUC_b_p3_GC_b" stoichiometry="0.0664569505509"/>
          <speciesReference species="M_pGLN_b_p3_GC_b" stoichiometry="0.294390076845"/>
          <speciesReference species="M_sGABA_b_p3_GC_b" stoichiometry="0.0963597332263"/>
          <speciesReference species="M_K_b_p3_GC_b" stoichiometry="1.8"/>
          <speciesReference species="M_sGLU_b_p3_GC_b" stoichiometry="0.31716192467"/>
          <speciesReference species="M_Ca_b_p3_GC_b" stoichiometry="0.88"/>
          <speciesReference species="M_Cellulose_b_p3_GC_b" stoichiometry="5.24035317082"/>
        </listOfReactants>
        <kineticLaw>
          <math xmlns="http://www.w3.org/1998/Math/MathML">
            <ci> FLUX_VALUE </ci>
          </math>
          <listOfParameters>
            <parameter id="LOWER_BOUND" value="0" units="mmol_per_gDW_per_hr"/>
            <parameter id="OBJECTIVE_COEFFICIENT" value="0" units="dimensionless"/>
            <parameter id="UPPER_BOUND" value="1000" units="mmol_per_gDW_per_hr"/>
            <parameter id="FLUX_VALUE" value="0" units="mmol_per_gDW_per_hr"/>
          </listOfParameters>
        </kineticLaw>
      </reaction>
      <reaction id="R_AraCore_Biomass_tx_p3_MC" name="AraCoreBiomass" reversible="false">
        <listOfReactants>
          <speciesReference species="M_sCIT_b_p3_MC_b" stoichiometry="0.263720758392"/>
          <speciesReference species="M_Cellulose_b_p3_MC_b" stoichiometry="5.24035317082"/>
          <speciesReference species="M_pPHE_b_p3_MC_b" stoichiometry="0.237379330463"/>
          <speciesReference species="M_Starch_b_p3_MC_b" stoichiometry="0.737378316406"/>
          <speciesReference species="M_sMAL_b_p3_MC_b" stoichiometry="0.429658909266"/>
          <speciesReference species="M_pLEU_b_p3_MC_b" stoichiometry="0.359404209428"/>
          <speciesReference species="M_sALA_b_p3_MC_b" stoichiometry="0.455157519671"/>
          <speciesReference species="M_sSUCROSE_b_p3_MC_b" stoichiometry="0.140570808172"/>
          <speciesReference species="M_sGABA_b_p3_MC_b" stoichiometry="0.0963597332263"/>
          <speciesReference species="M_Xylan_b_p3_MC_b" stoichiometry="1.13494168432"/>
          <speciesReference species="M_pHIS_b_p3_MC_b" stoichiometry="0.0787758328997"/>
          <speciesReference species="M_sFUM_b_p3_MC_b" stoichiometry="0.00569181000938"/>
          <speciesReference species="M_pLYS_b_p3_MC_b" stoichiometry="0.25644187977"/>
          <speciesReference species="M_pGLY_b_p3_MC_b" stoichiometry="0.206565786551"/>
          <speciesReference species="M_pSER_b_p3_MC_b" stoichiometry="0.364526466737"/>
          <speciesReference species="M_pGLU_b_p3_MC_b" stoichiometry="0.294390076845"/>
          <speciesReference species="M_sASP_b_p3_MC_b" stoichiometry="0.0936480692493"/>
          <speciesReference species="M_Ca_b_p3_MC_b" stoichiometry="0.88"/>
          <speciesReference species="M_sSUC_b_p3_MC_b" stoichiometry="0.0664569505509"/>
          <speciesReference species="M_Mg_b_p3_MC_b" stoichiometry="0.58"/>
          <speciesReference species="M_pGLN_b_p3_MC_b" stoichiometry="0.294390076845"/>
          <speciesReference species="M_pALA_b_p3_MC_b" stoichiometry="0.456109633051"/>
          <speciesReference species="M_pVAL_b_p3_MC_b" stoichiometry="0.312041920884"/>
          <speciesReference species="M_pASN_b_p3_MC_b" stoichiometry="0.244231166515"/>
          <speciesReference species="M_FattyAcid_b_p3_MC_b" stoichiometry="0.7711523918"/>
          <speciesReference species="M_Glycerol_b_p3_MC_b" stoichiometry="0.35252680768"/>
          <speciesReference species="M_pASP_b_p3_MC_b" stoichiometry="0.244231166515"/>
          <speciesReference species="M_pTYR_b_p3_MC_b" stoichiometry="0.165404065972"/>
          <speciesReference species="M_sGLN_b_p3_MC_b" stoichiometry="0.348854342472"/>
          <speciesReference species="M_pTHR_b_p3_MC_b" stoichiometry="0.206565786551"/>
          <speciesReference species="M_sGLU_b_p3_MC_b" stoichiometry="0.31716192467"/>
          <speciesReference species="M_K_b_p3_MC_b" stoichiometry="1.8"/>
          <speciesReference species="M_pMET_b_p3_MC_b" stoichiometry="0.108683911354"/>
          <speciesReference species="M_pARG_b_p3_MC_b" stoichiometry="0.248708916305"/>
          <speciesReference species="M_pILE_b_p3_MC_b" stoichiometry="0.164930826186"/>
        </listOfReactants>
        <kineticLaw>
          <math xmlns="http://www.w3.org/1998/Math/MathML">
            <ci> FLUX_VALUE </ci>
          </math>
          <listOfParameters>
            <parameter id="LOWER_BOUND" value="0" units="mmol_per_gDW_per_hr"/>
            <parameter id="OBJECTIVE_COEFFICIENT" value="0" units="dimensionless"/>
            <parameter id="UPPER_BOUND" value="1000" units="mmol_per_gDW_per_hr"/>
            <parameter id="FLUX_VALUE" value="0" units="mmol_per_gDW_per_hr"/>
          </listOfParameters>
        </kineticLaw>
      </reaction>
      <reaction id="R_AraCore_Biomass_tx_p4_GC" name="AraCoreBiomass" reversible="false">
        <listOfReactants>
          <speciesReference species="M_sSUCROSE_b_p4_GC_b" stoichiometry="0.140570808172"/>
          <speciesReference species="M_sMAL_b_p4_GC_b" stoichiometry="0.429658909266"/>
          <speciesReference species="M_pVAL_b_p4_GC_b" stoichiometry="0.312041920884"/>
          <speciesReference species="M_Starch_b_p4_GC_b" stoichiometry="0.737378316406"/>
          <speciesReference species="M_Glycerol_b_p4_GC_b" stoichiometry="0.35252680768"/>
          <speciesReference species="M_pGLY_b_p4_GC_b" stoichiometry="0.206565786551"/>
          <speciesReference species="M_sGLN_b_p4_GC_b" stoichiometry="0.348854342472"/>
          <speciesReference species="M_pGLU_b_p4_GC_b" stoichiometry="0.294390076845"/>
          <speciesReference species="M_Xylan_b_p4_GC_b" stoichiometry="1.13494168432"/>
          <speciesReference species="M_Mg_b_p4_GC_b" stoichiometry="0.58"/>
          <speciesReference species="M_pSER_b_p4_GC_b" stoichiometry="0.364526466737"/>
          <speciesReference species="M_pHIS_b_p4_GC_b" stoichiometry="0.0787758328997"/>
          <speciesReference species="M_sASP_b_p4_GC_b" stoichiometry="0.0936480692493"/>
          <speciesReference species="M_pGLN_b_p4_GC_b" stoichiometry="0.294390076845"/>
          <speciesReference species="M_sGABA_b_p4_GC_b" stoichiometry="0.0963597332263"/>
          <speciesReference species="M_Ca_b_p4_GC_b" stoichiometry="0.88"/>
          <speciesReference species="M_pASP_b_p4_GC_b" stoichiometry="0.244231166515"/>
          <speciesReference species="M_sALA_b_p4_GC_b" stoichiometry="0.455157519671"/>
          <speciesReference species="M_pASN_b_p4_GC_b" stoichiometry="0.244231166515"/>
          <speciesReference species="M_pARG_b_p4_GC_b" stoichiometry="0.248708916305"/>
          <speciesReference species="M_sSUC_b_p4_GC_b" stoichiometry="0.0664569505509"/>
          <speciesReference species="M_sFUM_b_p4_GC_b" stoichiometry="0.00569181000938"/>
          <speciesReference species="M_sGLU_b_p4_GC_b" stoichiometry="0.31716192467"/>
          <speciesReference species="M_pPHE_b_p4_GC_b" stoichiometry="0.237379330463"/>
          <speciesReference species="M_pLEU_b_p4_GC_b" stoichiometry="0.359404209428"/>
          <speciesReference species="M_pTHR_b_p4_GC_b" stoichiometry="0.206565786551"/>
          <speciesReference species="M_pILE_b_p4_GC_b" stoichiometry="0.164930826186"/>
          <speciesReference species="M_pTYR_b_p4_GC_b" stoichiometry="0.165404065972"/>
          <speciesReference species="M_Cellulose_b_p4_GC_b" stoichiometry="5.24035317082"/>
          <speciesReference species="M_pMET_b_p4_GC_b" stoichiometry="0.108683911354"/>
          <speciesReference species="M_K_b_p4_GC_b" stoichiometry="1.8"/>
          <speciesReference species="M_pALA_b_p4_GC_b" stoichiometry="0.456109633051"/>
          <speciesReference species="M_FattyAcid_b_p4_GC_b" stoichiometry="0.7711523918"/>
          <speciesReference species="M_sCIT_b_p4_GC_b" stoichiometry="0.263720758392"/>
          <speciesReference species="M_pLYS_b_p4_GC_b" stoichiometry="0.25644187977"/>
        </listOfReactants>
        <kineticLaw>
          <math xmlns="http://www.w3.org/1998/Math/MathML">
            <ci> FLUX_VALUE </ci>
          </math>
          <listOfParameters>
            <parameter id="LOWER_BOUND" value="0" units="mmol_per_gDW_per_hr"/>
            <parameter id="OBJECTIVE_COEFFICIENT" value="0" units="dimensionless"/>
            <parameter id="UPPER_BOUND" value="1000" units="mmol_per_gDW_per_hr"/>
            <parameter id="FLUX_VALUE" value="0" units="mmol_per_gDW_per_hr"/>
          </listOfParameters>
        </kineticLaw>
      </reaction>
      <reaction id="R_AraCore_Biomass_tx_p4_MC" name="AraCoreBiomass" reversible="false">
        <listOfReactants>
          <speciesReference species="M_pVAL_b_p4_MC_b" stoichiometry="0.312041920884"/>
          <speciesReference species="M_pGLU_b_p4_MC_b" stoichiometry="0.294390076845"/>
          <speciesReference species="M_pARG_b_p4_MC_b" stoichiometry="0.248708916305"/>
          <speciesReference species="M_sGLN_b_p4_MC_b" stoichiometry="0.348854342472"/>
          <speciesReference species="M_sSUC_b_p4_MC_b" stoichiometry="0.0664569505509"/>
          <speciesReference species="M_Cellulose_b_p4_MC_b" stoichiometry="5.24035317082"/>
          <speciesReference species="M_pGLN_b_p4_MC_b" stoichiometry="0.294390076845"/>
          <speciesReference species="M_pHIS_b_p4_MC_b" stoichiometry="0.0787758328997"/>
          <speciesReference species="M_sGLU_b_p4_MC_b" stoichiometry="0.31716192467"/>
          <speciesReference species="M_pASP_b_p4_MC_b" stoichiometry="0.244231166515"/>
          <speciesReference species="M_pLEU_b_p4_MC_b" stoichiometry="0.359404209428"/>
          <speciesReference species="M_sSUCROSE_b_p4_MC_b" stoichiometry="0.140570808172"/>
          <speciesReference species="M_sFUM_b_p4_MC_b" stoichiometry="0.00569181000938"/>
          <speciesReference species="M_sASP_b_p4_MC_b" stoichiometry="0.0936480692493"/>
          <speciesReference species="M_pPHE_b_p4_MC_b" stoichiometry="0.237379330463"/>
          <speciesReference species="M_pMET_b_p4_MC_b" stoichiometry="0.108683911354"/>
          <speciesReference species="M_Ca_b_p4_MC_b" stoichiometry="0.88"/>
          <speciesReference species="M_Mg_b_p4_MC_b" stoichiometry="0.58"/>
          <speciesReference species="M_pILE_b_p4_MC_b" stoichiometry="0.164930826186"/>
          <speciesReference species="M_sCIT_b_p4_MC_b" stoichiometry="0.263720758392"/>
          <speciesReference species="M_pSER_b_p4_MC_b" stoichiometry="0.364526466737"/>
          <speciesReference species="M_pASN_b_p4_MC_b" stoichiometry="0.244231166515"/>
          <speciesReference species="M_sMAL_b_p4_MC_b" stoichiometry="0.429658909266"/>
          <speciesReference species="M_Xylan_b_p4_MC_b" stoichiometry="1.13494168432"/>
          <speciesReference species="M_sGABA_b_p4_MC_b" stoichiometry="0.0963597332263"/>
          <speciesReference species="M_pTYR_b_p4_MC_b" stoichiometry="0.165404065972"/>
          <speciesReference species="M_pALA_b_p4_MC_b" stoichiometry="0.456109633051"/>
          <speciesReference species="M_FattyAcid_b_p4_MC_b" stoichiometry="0.7711523918"/>
          <speciesReference species="M_pLYS_b_p4_MC_b" stoichiometry="0.25644187977"/>
          <speciesReference species="M_Glycerol_b_p4_MC_b" stoichiometry="0.35252680768"/>
          <speciesReference species="M_Starch_b_p4_MC_b" stoichiometry="0.737378316406"/>
          <speciesReference species="M_sALA_b_p4_MC_b" stoichiometry="0.455157519671"/>
          <speciesReference species="M_K_b_p4_MC_b" stoichiometry="1.8"/>
          <speciesReference species="M_pGLY_b_p4_MC_b" stoichiometry="0.206565786551"/>
          <speciesReference species="M_pTHR_b_p4_MC_b" stoichiometry="0.206565786551"/>
        </listOfReactants>
        <kineticLaw>
          <math xmlns="http://www.w3.org/1998/Math/MathML">
            <ci> FLUX_VALUE </ci>
          </math>
          <listOfParameters>
            <parameter id="LOWER_BOUND" value="0" units="mmol_per_gDW_per_hr"/>
            <parameter id="OBJECTIVE_COEFFICIENT" value="0" units="dimensionless"/>
            <parameter id="UPPER_BOUND" value="1000" units="mmol_per_gDW_per_hr"/>
            <parameter id="FLUX_VALUE" value="0" units="mmol_per_gDW_per_hr"/>
          </listOfParameters>
        </kineticLaw>
      </reaction>
      <reaction id="R_AraCore_Biomass_tx_p5_GC" name="AraCoreBiomass" reversible="false">
        <listOfReactants>
          <speciesReference species="M_sGLU_b_p5_GC_b" stoichiometry="0.31716192467"/>
          <speciesReference species="M_pLEU_b_p5_GC_b" stoichiometry="0.359404209428"/>
          <speciesReference species="M_pSER_b_p5_GC_b" stoichiometry="0.364526466737"/>
          <speciesReference species="M_sSUC_b_p5_GC_b" stoichiometry="0.0664569505509"/>
          <speciesReference species="M_pGLN_b_p5_GC_b" stoichiometry="0.294390076845"/>
          <speciesReference species="M_pPHE_b_p5_GC_b" stoichiometry="0.237379330463"/>
          <speciesReference species="M_Starch_b_p5_GC_b" stoichiometry="0.737378316406"/>
          <speciesReference species="M_Xylan_b_p5_GC_b" stoichiometry="1.13494168432"/>
          <speciesReference species="M_Cellulose_b_p5_GC_b" stoichiometry="5.24035317082"/>
          <speciesReference species="M_pASN_b_p5_GC_b" stoichiometry="0.244231166515"/>
          <speciesReference species="M_pGLU_b_p5_GC_b" stoichiometry="0.294390076845"/>
          <speciesReference species="M_Glycerol_b_p5_GC_b" stoichiometry="0.35252680768"/>
          <speciesReference species="M_sGLN_b_p5_GC_b" stoichiometry="0.348854342472"/>
          <speciesReference species="M_pTHR_b_p5_GC_b" stoichiometry="0.206565786551"/>
          <speciesReference species="M_sSUCROSE_b_p5_GC_b" stoichiometry="0.140570808172"/>
          <speciesReference species="M_pMET_b_p5_GC_b" stoichiometry="0.108683911354"/>
          <speciesReference species="M_pHIS_b_p5_GC_b" stoichiometry="0.0787758328997"/>
          <speciesReference species="M_pLYS_b_p5_GC_b" stoichiometry="0.25644187977"/>
          <speciesReference species="M_pALA_b_p5_GC_b" stoichiometry="0.456109633051"/>
          <speciesReference species="M_Ca_b_p5_GC_b" stoichiometry="0.88"/>
          <speciesReference species="M_Mg_b_p5_GC_b" stoichiometry="0.58"/>
          <speciesReference species="M_pGLY_b_p5_GC_b" stoichiometry="0.206565786551"/>
          <speciesReference species="M_sMAL_b_p5_GC_b" stoichiometry="0.429658909266"/>
          <speciesReference species="M_sASP_b_p5_GC_b" stoichiometry="0.0936480692493"/>
          <speciesReference species="M_sALA_b_p5_GC_b" stoichiometry="0.455157519671"/>
          <speciesReference species="M_pILE_b_p5_GC_b" stoichiometry="0.164930826186"/>
          <speciesReference species="M_sCIT_b_p5_GC_b" stoichiometry="0.263720758392"/>
          <speciesReference species="M_FattyAcid_b_p5_GC_b" stoichiometry="0.7711523918"/>
          <speciesReference species="M_sGABA_b_p5_GC_b" stoichiometry="0.0963597332263"/>
          <speciesReference species="M_sFUM_b_p5_GC_b" stoichiometry="0.00569181000938"/>
          <speciesReference species="M_K_b_p5_GC_b" stoichiometry="1.8"/>
          <speciesReference species="M_pARG_b_p5_GC_b" stoichiometry="0.248708916305"/>
          <speciesReference species="M_pVAL_b_p5_GC_b" stoichiometry="0.312041920884"/>
          <speciesReference species="M_pASP_b_p5_GC_b" stoichiometry="0.244231166515"/>
          <speciesReference species="M_pTYR_b_p5_GC_b" stoichiometry="0.165404065972"/>
        </listOfReactants>
        <kineticLaw>
          <math xmlns="http://www.w3.org/1998/Math/MathML">
            <ci> FLUX_VALUE </ci>
          </math>
          <listOfParameters>
            <parameter id="LOWER_BOUND" value="0" units="mmol_per_gDW_per_hr"/>
            <parameter id="OBJECTIVE_COEFFICIENT" value="0" units="dimensionless"/>
            <parameter id="UPPER_BOUND" value="1000" units="mmol_per_gDW_per_hr"/>
            <parameter id="FLUX_VALUE" value="0" units="mmol_per_gDW_per_hr"/>
          </listOfParameters>
        </kineticLaw>
      </reaction>
      <reaction id="R_AraCore_Biomass_tx_p5_MC" name="AraCoreBiomass" reversible="false">
        <listOfReactants>
          <speciesReference species="M_pILE_b_p5_MC_b" stoichiometry="0.164930826186"/>
          <speciesReference species="M_sGLN_b_p5_MC_b" stoichiometry="0.348854342472"/>
          <speciesReference species="M_sALA_b_p5_MC_b" stoichiometry="0.455157519671"/>
          <speciesReference species="M_Xylan_b_p5_MC_b" stoichiometry="1.13494168432"/>
          <speciesReference species="M_pARG_b_p5_MC_b" stoichiometry="0.248708916305"/>
          <speciesReference species="M_sCIT_b_p5_MC_b" stoichiometry="0.263720758392"/>
          <speciesReference species="M_pLYS_b_p5_MC_b" stoichiometry="0.25644187977"/>
          <speciesReference species="M_pPHE_b_p5_MC_b" stoichiometry="0.237379330463"/>
          <speciesReference species="M_pLEU_b_p5_MC_b" stoichiometry="0.359404209428"/>
          <speciesReference species="M_pALA_b_p5_MC_b" stoichiometry="0.456109633051"/>
          <speciesReference species="M_Cellulose_b_p5_MC_b" stoichiometry="5.24035317082"/>
          <speciesReference species="M_pTHR_b_p5_MC_b" stoichiometry="0.206565786551"/>
          <speciesReference species="M_pHIS_b_p5_MC_b" stoichiometry="0.0787758328997"/>
          <speciesReference species="M_pMET_b_p5_MC_b" stoichiometry="0.108683911354"/>
          <speciesReference species="M_Starch_b_p5_MC_b" stoichiometry="0.737378316406"/>
          <speciesReference species="M_sSUCROSE_b_p5_MC_b" stoichiometry="0.140570808172"/>
          <speciesReference species="M_sFUM_b_p5_MC_b" stoichiometry="0.00569181000938"/>
          <speciesReference species="M_sASP_b_p5_MC_b" stoichiometry="0.0936480692493"/>
          <speciesReference species="M_pGLY_b_p5_MC_b" stoichiometry="0.206565786551"/>
          <speciesReference species="M_Ca_b_p5_MC_b" stoichiometry="0.88"/>
          <speciesReference species="M_Mg_b_p5_MC_b" stoichiometry="0.58"/>
          <speciesReference species="M_pVAL_b_p5_MC_b" stoichiometry="0.312041920884"/>
          <speciesReference species="M_pSER_b_p5_MC_b" stoichiometry="0.364526466737"/>
          <speciesReference species="M_pTYR_b_p5_MC_b" stoichiometry="0.165404065972"/>
          <speciesReference species="M_sSUC_b_p5_MC_b" stoichiometry="0.0664569505509"/>
          <speciesReference species="M_sMAL_b_p5_MC_b" stoichiometry="0.429658909266"/>
          <speciesReference species="M_pGLN_b_p5_MC_b" stoichiometry="0.294390076845"/>
          <speciesReference species="M_pASP_b_p5_MC_b" stoichiometry="0.244231166515"/>
          <speciesReference species="M_pGLU_b_p5_MC_b" stoichiometry="0.294390076845"/>
          <speciesReference species="M_sGABA_b_p5_MC_b" stoichiometry="0.0963597332263"/>
          <speciesReference species="M_sGLU_b_p5_MC_b" stoichiometry="0.31716192467"/>
          <speciesReference species="M_FattyAcid_b_p5_MC_b" stoichiometry="0.7711523918"/>
          <speciesReference species="M_Glycerol_b_p5_MC_b" stoichiometry="0.35252680768"/>
          <speciesReference species="M_K_b_p5_MC_b" stoichiometry="1.8"/>
          <speciesReference species="M_pASN_b_p5_MC_b" stoichiometry="0.244231166515"/>
        </listOfReactants>
        <kineticLaw>
          <math xmlns="http://www.w3.org/1998/Math/MathML">
            <ci> FLUX_VALUE </ci>
          </math>
          <listOfParameters>
            <parameter id="LOWER_BOUND" value="0" units="mmol_per_gDW_per_hr"/>
            <parameter id="OBJECTIVE_COEFFICIENT" value="0" units="dimensionless"/>
            <parameter id="UPPER_BOUND" value="1000" units="mmol_per_gDW_per_hr"/>
            <parameter id="FLUX_VALUE" value="0" units="mmol_per_gDW_per_hr"/>
          </listOfParameters>
        </kineticLaw>
      </reaction>
      <reaction id="R_AraCore_Biomass_tx_p6_GC" name="AraCoreBiomass" reversible="false">
        <listOfReactants>
          <speciesReference species="M_Cellulose_b_p6_GC_b" stoichiometry="5.24035317082"/>
          <speciesReference species="M_pARG_b_p6_GC_b" stoichiometry="0.248708916305"/>
          <speciesReference species="M_FattyAcid_b_p6_GC_b" stoichiometry="0.7711523918"/>
          <speciesReference species="M_pMET_b_p6_GC_b" stoichiometry="0.108683911354"/>
          <speciesReference species="M_pASP_b_p6_GC_b" stoichiometry="0.244231166515"/>
          <speciesReference species="M_pPHE_b_p6_GC_b" stoichiometry="0.237379330463"/>
          <speciesReference species="M_pTHR_b_p6_GC_b" stoichiometry="0.206565786551"/>
          <speciesReference species="M_pASN_b_p6_GC_b" stoichiometry="0.244231166515"/>
          <speciesReference species="M_Xylan_b_p6_GC_b" stoichiometry="1.13494168432"/>
          <speciesReference species="M_sSUC_b_p6_GC_b" stoichiometry="0.0664569505509"/>
          <speciesReference species="M_sMAL_b_p6_GC_b" stoichiometry="0.429658909266"/>
          <speciesReference species="M_pGLN_b_p6_GC_b" stoichiometry="0.294390076845"/>
          <speciesReference species="M_Starch_b_p6_GC_b" stoichiometry="0.737378316406"/>
          <speciesReference species="M_sASP_b_p6_GC_b" stoichiometry="0.0936480692493"/>
          <speciesReference species="M_pLEU_b_p6_GC_b" stoichiometry="0.359404209428"/>
          <speciesReference species="M_sALA_b_p6_GC_b" stoichiometry="0.455157519671"/>
          <speciesReference species="M_pGLY_b_p6_GC_b" stoichiometry="0.206565786551"/>
          <speciesReference species="M_pHIS_b_p6_GC_b" stoichiometry="0.0787758328997"/>
          <speciesReference species="M_pLYS_b_p6_GC_b" stoichiometry="0.25644187977"/>
          <speciesReference species="M_pVAL_b_p6_GC_b" stoichiometry="0.312041920884"/>
          <speciesReference species="M_pGLU_b_p6_GC_b" stoichiometry="0.294390076845"/>
          <speciesReference species="M_Ca_b_p6_GC_b" stoichiometry="0.88"/>
          <speciesReference species="M_Mg_b_p6_GC_b" stoichiometry="0.58"/>
          <speciesReference species="M_pSER_b_p6_GC_b" stoichiometry="0.364526466737"/>
          <speciesReference species="M_pTYR_b_p6_GC_b" stoichiometry="0.165404065972"/>
          <speciesReference species="M_sGABA_b_p6_GC_b" stoichiometry="0.0963597332263"/>
          <speciesReference species="M_sGLU_b_p6_GC_b" stoichiometry="0.31716192467"/>
          <speciesReference species="M_pILE_b_p6_GC_b" stoichiometry="0.164930826186"/>
          <speciesReference species="M_pALA_b_p6_GC_b" stoichiometry="0.456109633051"/>
          <speciesReference species="M_sSUCROSE_b_p6_GC_b" stoichiometry="0.140570808172"/>
          <speciesReference species="M_sFUM_b_p6_GC_b" stoichiometry="0.00569181000938"/>
          <speciesReference species="M_sGLN_b_p6_GC_b" stoichiometry="0.348854342472"/>
          <speciesReference species="M_K_b_p6_GC_b" stoichiometry="1.8"/>
          <speciesReference species="M_sCIT_b_p6_GC_b" stoichiometry="0.263720758392"/>
          <speciesReference species="M_Glycerol_b_p6_GC_b" stoichiometry="0.35252680768"/>
        </listOfReactants>
        <kineticLaw>
          <math xmlns="http://www.w3.org/1998/Math/MathML">
            <ci> FLUX_VALUE </ci>
          </math>
          <listOfParameters>
            <parameter id="LOWER_BOUND" value="0" units="mmol_per_gDW_per_hr"/>
            <parameter id="OBJECTIVE_COEFFICIENT" value="0" units="dimensionless"/>
            <parameter id="UPPER_BOUND" value="1000" units="mmol_per_gDW_per_hr"/>
            <parameter id="FLUX_VALUE" value="0" units="mmol_per_gDW_per_hr"/>
          </listOfParameters>
        </kineticLaw>
      </reaction>
      <reaction id="R_AraCore_Biomass_tx_p6_MC" name="AraCoreBiomass" reversible="false">
        <listOfReactants>
          <speciesReference species="M_K_b_p6_MC_b" stoichiometry="1.8"/>
          <speciesReference species="M_Glycerol_b_p6_MC_b" stoichiometry="0.35252680768"/>
          <speciesReference species="M_FattyAcid_b_p6_MC_b" stoichiometry="0.7711523918"/>
          <speciesReference species="M_sASP_b_p6_MC_b" stoichiometry="0.0936480692493"/>
          <speciesReference species="M_sALA_b_p6_MC_b" stoichiometry="0.455157519671"/>
          <speciesReference species="M_pGLY_b_p6_MC_b" stoichiometry="0.206565786551"/>
          <speciesReference species="M_Starch_b_p6_MC_b" stoichiometry="0.737378316406"/>
          <speciesReference species="M_pVAL_b_p6_MC_b" stoichiometry="0.312041920884"/>
          <speciesReference species="M_pGLU_b_p6_MC_b" stoichiometry="0.294390076845"/>
          <speciesReference species="M_sGABA_b_p6_MC_b" stoichiometry="0.0963597332263"/>
          <speciesReference species="M_pASN_b_p6_MC_b" stoichiometry="0.244231166515"/>
          <speciesReference species="M_Cellulose_b_p6_MC_b" stoichiometry="5.24035317082"/>
          <speciesReference species="M_Xylan_b_p6_MC_b" stoichiometry="1.13494168432"/>
          <speciesReference species="M_sSUC_b_p6_MC_b" stoichiometry="0.0664569505509"/>
          <speciesReference species="M_pGLN_b_p6_MC_b" stoichiometry="0.294390076845"/>
          <speciesReference species="M_sGLU_b_p6_MC_b" stoichiometry="0.31716192467"/>
          <speciesReference species="M_pLEU_b_p6_MC_b" stoichiometry="0.359404209428"/>
          <speciesReference species="M_pHIS_b_p6_MC_b" stoichiometry="0.0787758328997"/>
          <speciesReference species="M_sMAL_b_p6_MC_b" stoichiometry="0.429658909266"/>
          <speciesReference species="M_sSUCROSE_b_p6_MC_b" stoichiometry="0.140570808172"/>
          <speciesReference species="M_sFUM_b_p6_MC_b" stoichiometry="0.00569181000938"/>
          <speciesReference species="M_Ca_b_p6_MC_b" stoichiometry="0.88"/>
          <speciesReference species="M_sGLN_b_p6_MC_b" stoichiometry="0.348854342472"/>
          <speciesReference species="M_Mg_b_p6_MC_b" stoichiometry="0.58"/>
          <speciesReference species="M_pARG_b_p6_MC_b" stoichiometry="0.248708916305"/>
          <speciesReference species="M_pTHR_b_p6_MC_b" stoichiometry="0.206565786551"/>
          <speciesReference species="M_pASP_b_p6_MC_b" stoichiometry="0.244231166515"/>
          <speciesReference species="M_pMET_b_p6_MC_b" stoichiometry="0.108683911354"/>
          <speciesReference species="M_pILE_b_p6_MC_b" stoichiometry="0.164930826186"/>
          <speciesReference species="M_pSER_b_p6_MC_b" stoichiometry="0.364526466737"/>
          <speciesReference species="M_pALA_b_p6_MC_b" stoichiometry="0.456109633051"/>
          <speciesReference species="M_pPHE_b_p6_MC_b" stoichiometry="0.237379330463"/>
          <speciesReference species="M_sCIT_b_p6_MC_b" stoichiometry="0.263720758392"/>
          <speciesReference species="M_pTYR_b_p6_MC_b" stoichiometry="0.165404065972"/>
          <speciesReference species="M_pLYS_b_p6_MC_b" stoichiometry="0.25644187977"/>
        </listOfReactants>
        <kineticLaw>
          <math xmlns="http://www.w3.org/1998/Math/MathML">
            <ci> FLUX_VALUE </ci>
          </math>
          <listOfParameters>
            <parameter id="LOWER_BOUND" value="0" units="mmol_per_gDW_per_hr"/>
            <parameter id="OBJECTIVE_COEFFICIENT" value="0" units="dimensionless"/>
            <parameter id="UPPER_BOUND" value="1000" units="mmol_per_gDW_per_hr"/>
            <parameter id="FLUX_VALUE" value="0" units="mmol_per_gDW_per_hr"/>
          </listOfParameters>
        </kineticLaw>
      </reaction>
      <reaction id="R_BHBDCLOS_RXN_x_p1_GC" name="BHBDCLOS-RXN:NIL" reversible="false">
        <listOfReactants>
          <speciesReference species="M_NAD_x_p1_GC_x" stoichiometry="1"/>
          <speciesReference species="M_CPD_650_x_p1_GC_x" stoichiometry="1"/>
        </listOfReactants>
        <listOfProducts>
          <speciesReference species="M_PROTON_x_p1_GC_x" stoichiometry="1"/>
          <speciesReference species="M_NADH_x_p1_GC_x" stoichiometry="1"/>
          <speciesReference species="M_ACETOACETYL_COA_x_p1_GC_x" stoichiometry="1"/>
        </listOfProducts>
        <kineticLaw>
          <math xmlns="http://www.w3.org/1998/Math/MathML">
            <ci> FLUX_VALUE </ci>
          </math>
          <listOfParameters>
            <parameter id="LOWER_BOUND" value="0" units="mmol_per_gDW_per_hr"/>
            <parameter id="OBJECTIVE_COEFFICIENT" value="0" units="dimensionless"/>
            <parameter id="UPPER_BOUND" value="1000" units="mmol_per_gDW_per_hr"/>
            <parameter id="FLUX_VALUE" value="0" units="mmol_per_gDW_per_hr"/>
          </listOfParameters>
        </kineticLaw>
      </reaction>
      <reaction id="R_BHBDCLOS_RXN_x_p1_MC" name="BHBDCLOS-RXN:NIL" reversible="false">
        <listOfReactants>
          <speciesReference species="M_NAD_x_p1_MC_x" stoichiometry="1"/>
          <speciesReference species="M_CPD_650_x_p1_MC_x" stoichiometry="1"/>
        </listOfReactants>
        <listOfProducts>
          <speciesReference species="M_PROTON_x_p1_MC_x" stoichiometry="1"/>
          <speciesReference species="M_ACETOACETYL_COA_x_p1_MC_x" stoichiometry="1"/>
          <speciesReference species="M_NADH_x_p1_MC_x" stoichiometry="1"/>
        </listOfProducts>
        <kineticLaw>
          <math xmlns="http://www.w3.org/1998/Math/MathML">
            <ci> FLUX_VALUE </ci>
          </math>
          <listOfParameters>
            <parameter id="LOWER_BOUND" value="0" units="mmol_per_gDW_per_hr"/>
            <parameter id="OBJECTIVE_COEFFICIENT" value="0" units="dimensionless"/>
            <parameter id="UPPER_BOUND" value="1000" units="mmol_per_gDW_per_hr"/>
            <parameter id="FLUX_VALUE" value="0" units="mmol_per_gDW_per_hr"/>
          </listOfParameters>
        </kineticLaw>
      </reaction>
      <reaction id="R_BHBDCLOS_RXN_x_p2_GC" name="BHBDCLOS-RXN:NIL" reversible="false">
        <listOfReactants>
          <speciesReference species="M_NAD_x_p2_GC_x" stoichiometry="1"/>
          <speciesReference species="M_CPD_650_x_p2_GC_x" stoichiometry="1"/>
        </listOfReactants>
        <listOfProducts>
          <speciesReference species="M_NADH_x_p2_GC_x" stoichiometry="1"/>
          <speciesReference species="M_PROTON_x_p2_GC_x" stoichiometry="1"/>
          <speciesReference species="M_ACETOACETYL_COA_x_p2_GC_x" stoichiometry="1"/>
        </listOfProducts>
        <kineticLaw>
          <math xmlns="http://www.w3.org/1998/Math/MathML">
            <ci> FLUX_VALUE </ci>
          </math>
          <listOfParameters>
            <parameter id="LOWER_BOUND" value="0" units="mmol_per_gDW_per_hr"/>
            <parameter id="OBJECTIVE_COEFFICIENT" value="0" units="dimensionless"/>
            <parameter id="UPPER_BOUND" value="1000" units="mmol_per_gDW_per_hr"/>
            <parameter id="FLUX_VALUE" value="0" units="mmol_per_gDW_per_hr"/>
          </listOfParameters>
        </kineticLaw>
      </reaction>
      <reaction id="R_BHBDCLOS_RXN_x_p2_MC" name="BHBDCLOS-RXN:NIL" reversible="false">
        <listOfReactants>
          <speciesReference species="M_CPD_650_x_p2_MC_x" stoichiometry="1"/>
          <speciesReference species="M_NAD_x_p2_MC_x" stoichiometry="1"/>
        </listOfReactants>
        <listOfProducts>
          <speciesReference species="M_ACETOACETYL_COA_x_p2_MC_x" stoichiometry="1"/>
          <speciesReference species="M_NADH_x_p2_MC_x" stoichiometry="1"/>
          <speciesReference species="M_PROTON_x_p2_MC_x" stoichiometry="1"/>
        </listOfProducts>
        <kineticLaw>
          <math xmlns="http://www.w3.org/1998/Math/MathML">
            <ci> FLUX_VALUE </ci>
          </math>
          <listOfParameters>
            <parameter id="LOWER_BOUND" value="0" units="mmol_per_gDW_per_hr"/>
            <parameter id="OBJECTIVE_COEFFICIENT" value="0" units="dimensionless"/>
            <parameter id="UPPER_BOUND" value="1000" units="mmol_per_gDW_per_hr"/>
            <parameter id="FLUX_VALUE" value="0" units="mmol_per_gDW_per_hr"/>
          </listOfParameters>
        </kineticLaw>
      </reaction>
      <reaction id="R_BHBDCLOS_RXN_x_p3_GC" name="BHBDCLOS-RXN:NIL" reversible="false">
        <listOfReactants>
          <speciesReference species="M_NAD_x_p3_GC_x" stoichiometry="1"/>
          <speciesReference species="M_CPD_650_x_p3_GC_x" stoichiometry="1"/>
        </listOfReactants>
        <listOfProducts>
          <speciesReference species="M_NADH_x_p3_GC_x" stoichiometry="1"/>
          <speciesReference species="M_ACETOACETYL_COA_x_p3_GC_x" stoichiometry="1"/>
          <speciesReference species="M_PROTON_x_p3_GC_x" stoichiometry="1"/>
        </listOfProducts>
        <kineticLaw>
          <math xmlns="http://www.w3.org/1998/Math/MathML">
            <ci> FLUX_VALUE </ci>
          </math>
          <listOfParameters>
            <parameter id="LOWER_BOUND" value="0" units="mmol_per_gDW_per_hr"/>
            <parameter id="OBJECTIVE_COEFFICIENT" value="0" units="dimensionless"/>
            <parameter id="UPPER_BOUND" value="1000" units="mmol_per_gDW_per_hr"/>
            <parameter id="FLUX_VALUE" value="0" units="mmol_per_gDW_per_hr"/>
          </listOfParameters>
        </kineticLaw>
      </reaction>
      <reaction id="R_BHBDCLOS_RXN_x_p3_MC" name="BHBDCLOS-RXN:NIL" reversible="false">
        <listOfReactants>
          <speciesReference species="M_CPD_650_x_p3_MC_x" stoichiometry="1"/>
          <speciesReference species="M_NAD_x_p3_MC_x" stoichiometry="1"/>
        </listOfReactants>
        <listOfProducts>
          <speciesReference species="M_ACETOACETYL_COA_x_p3_MC_x" stoichiometry="1"/>
          <speciesReference species="M_NADH_x_p3_MC_x" stoichiometry="1"/>
          <speciesReference species="M_PROTON_x_p3_MC_x" stoichiometry="1"/>
        </listOfProducts>
        <kineticLaw>
          <math xmlns="http://www.w3.org/1998/Math/MathML">
            <ci> FLUX_VALUE </ci>
          </math>
          <listOfParameters>
            <parameter id="LOWER_BOUND" value="0" units="mmol_per_gDW_per_hr"/>
            <parameter id="OBJECTIVE_COEFFICIENT" value="0" units="dimensionless"/>
            <parameter id="UPPER_BOUND" value="1000" units="mmol_per_gDW_per_hr"/>
            <parameter id="FLUX_VALUE" value="0" units="mmol_per_gDW_per_hr"/>
          </listOfParameters>
        </kineticLaw>
      </reaction>
      <reaction id="R_BHBDCLOS_RXN_x_p4_GC" name="BHBDCLOS-RXN:NIL" reversible="false">
        <listOfReactants>
          <speciesReference species="M_NAD_x_p4_GC_x" stoichiometry="1"/>
          <speciesReference species="M_CPD_650_x_p4_GC_x" stoichiometry="1"/>
        </listOfReactants>
        <listOfProducts>
          <speciesReference species="M_PROTON_x_p4_GC_x" stoichiometry="1"/>
          <speciesReference species="M_ACETOACETYL_COA_x_p4_GC_x" stoichiometry="1"/>
          <speciesReference species="M_NADH_x_p4_GC_x" stoichiometry="1"/>
        </listOfProducts>
        <kineticLaw>
          <math xmlns="http://www.w3.org/1998/Math/MathML">
            <ci> FLUX_VALUE </ci>
          </math>
          <listOfParameters>
            <parameter id="LOWER_BOUND" value="0" units="mmol_per_gDW_per_hr"/>
            <parameter id="OBJECTIVE_COEFFICIENT" value="0" units="dimensionless"/>
            <parameter id="UPPER_BOUND" value="1000" units="mmol_per_gDW_per_hr"/>
            <parameter id="FLUX_VALUE" value="0" units="mmol_per_gDW_per_hr"/>
          </listOfParameters>
        </kineticLaw>
      </reaction>
      <reaction id="R_BHBDCLOS_RXN_x_p4_MC" name="BHBDCLOS-RXN:NIL" reversible="false">
        <listOfReactants>
          <speciesReference species="M_CPD_650_x_p4_MC_x" stoichiometry="1"/>
          <speciesReference species="M_NAD_x_p4_MC_x" stoichiometry="1"/>
        </listOfReactants>
        <listOfProducts>
          <speciesReference species="M_ACETOACETYL_COA_x_p4_MC_x" stoichiometry="1"/>
          <speciesReference species="M_PROTON_x_p4_MC_x" stoichiometry="1"/>
          <speciesReference species="M_NADH_x_p4_MC_x" stoichiometry="1"/>
        </listOfProducts>
        <kineticLaw>
          <math xmlns="http://www.w3.org/1998/Math/MathML">
            <ci> FLUX_VALUE </ci>
          </math>
          <listOfParameters>
            <parameter id="LOWER_BOUND" value="0" units="mmol_per_gDW_per_hr"/>
            <parameter id="OBJECTIVE_COEFFICIENT" value="0" units="dimensionless"/>
            <parameter id="UPPER_BOUND" value="1000" units="mmol_per_gDW_per_hr"/>
            <parameter id="FLUX_VALUE" value="0" units="mmol_per_gDW_per_hr"/>
          </listOfParameters>
        </kineticLaw>
      </reaction>
      <reaction id="R_BHBDCLOS_RXN_x_p5_GC" name="BHBDCLOS-RXN:NIL" reversible="false">
        <listOfReactants>
          <speciesReference species="M_NAD_x_p5_GC_x" stoichiometry="1"/>
          <speciesReference species="M_CPD_650_x_p5_GC_x" stoichiometry="1"/>
        </listOfReactants>
        <listOfProducts>
          <speciesReference species="M_NADH_x_p5_GC_x" stoichiometry="1"/>
          <speciesReference species="M_PROTON_x_p5_GC_x" stoichiometry="1"/>
          <speciesReference species="M_ACETOACETYL_COA_x_p5_GC_x" stoichiometry="1"/>
        </listOfProducts>
        <kineticLaw>
          <math xmlns="http://www.w3.org/1998/Math/MathML">
            <ci> FLUX_VALUE </ci>
          </math>
          <listOfParameters>
            <parameter id="LOWER_BOUND" value="0" units="mmol_per_gDW_per_hr"/>
            <parameter id="OBJECTIVE_COEFFICIENT" value="0" units="dimensionless"/>
            <parameter id="UPPER_BOUND" value="1000" units="mmol_per_gDW_per_hr"/>
            <parameter id="FLUX_VALUE" value="0" units="mmol_per_gDW_per_hr"/>
          </listOfParameters>
        </kineticLaw>
      </reaction>
      <reaction id="R_BHBDCLOS_RXN_x_p5_MC" name="BHBDCLOS-RXN:NIL" reversible="false">
        <listOfReactants>
          <speciesReference species="M_NAD_x_p5_MC_x" stoichiometry="1"/>
          <speciesReference species="M_CPD_650_x_p5_MC_x" stoichiometry="1"/>
        </listOfReactants>
        <listOfProducts>
          <speciesReference species="M_NADH_x_p5_MC_x" stoichiometry="1"/>
          <speciesReference species="M_PROTON_x_p5_MC_x" stoichiometry="1"/>
          <speciesReference species="M_ACETOACETYL_COA_x_p5_MC_x" stoichiometry="1"/>
        </listOfProducts>
        <kineticLaw>
          <math xmlns="http://www.w3.org/1998/Math/MathML">
            <ci> FLUX_VALUE </ci>
          </math>
          <listOfParameters>
            <parameter id="LOWER_BOUND" value="0" units="mmol_per_gDW_per_hr"/>
            <parameter id="OBJECTIVE_COEFFICIENT" value="0" units="dimensionless"/>
            <parameter id="UPPER_BOUND" value="1000" units="mmol_per_gDW_per_hr"/>
            <parameter id="FLUX_VALUE" value="0" units="mmol_per_gDW_per_hr"/>
          </listOfParameters>
        </kineticLaw>
      </reaction>
      <reaction id="R_BHBDCLOS_RXN_x_p6_GC" name="BHBDCLOS-RXN:NIL" reversible="false">
        <listOfReactants>
          <speciesReference species="M_NAD_x_p6_GC_x" stoichiometry="1"/>
          <speciesReference species="M_CPD_650_x_p6_GC_x" stoichiometry="1"/>
        </listOfReactants>
        <listOfProducts>
          <speciesReference species="M_NADH_x_p6_GC_x" stoichiometry="1"/>
          <speciesReference species="M_ACETOACETYL_COA_x_p6_GC_x" stoichiometry="1"/>
          <speciesReference species="M_PROTON_x_p6_GC_x" stoichiometry="1"/>
        </listOfProducts>
        <kineticLaw>
          <math xmlns="http://www.w3.org/1998/Math/MathML">
            <ci> FLUX_VALUE </ci>
          </math>
          <listOfParameters>
            <parameter id="LOWER_BOUND" value="0" units="mmol_per_gDW_per_hr"/>
            <parameter id="OBJECTIVE_COEFFICIENT" value="0" units="dimensionless"/>
            <parameter id="UPPER_BOUND" value="1000" units="mmol_per_gDW_per_hr"/>
            <parameter id="FLUX_VALUE" value="0" units="mmol_per_gDW_per_hr"/>
          </listOfParameters>
        </kineticLaw>
      </reaction>
      <reaction id="R_BHBDCLOS_RXN_x_p6_MC" name="BHBDCLOS-RXN:NIL" reversible="false">
        <listOfReactants>
          <speciesReference species="M_CPD_650_x_p6_MC_x" stoichiometry="1"/>
          <speciesReference species="M_NAD_x_p6_MC_x" stoichiometry="1"/>
        </listOfReactants>
        <listOfProducts>
          <speciesReference species="M_ACETOACETYL_COA_x_p6_MC_x" stoichiometry="1"/>
          <speciesReference species="M_PROTON_x_p6_MC_x" stoichiometry="1"/>
          <speciesReference species="M_NADH_x_p6_MC_x" stoichiometry="1"/>
        </listOfProducts>
        <kineticLaw>
          <math xmlns="http://www.w3.org/1998/Math/MathML">
            <ci> FLUX_VALUE </ci>
          </math>
          <listOfParameters>
            <parameter id="LOWER_BOUND" value="0" units="mmol_per_gDW_per_hr"/>
            <parameter id="OBJECTIVE_COEFFICIENT" value="0" units="dimensionless"/>
            <parameter id="UPPER_BOUND" value="1000" units="mmol_per_gDW_per_hr"/>
            <parameter id="FLUX_VALUE" value="0" units="mmol_per_gDW_per_hr"/>
          </listOfParameters>
        </kineticLaw>
      </reaction>
      <reaction id="R_BRANCHED_CHAINAMINOTRANSFERILEU_RXN_m_p1_GC" name="BRANCHED-CHAINAMINOTRANSFERILEU-RXN:Branched-chain amino acid aminotransferase" reversible="true">
        <listOfReactants>
          <speciesReference species="M_ILE_m_p1_GC_m" stoichiometry="1"/>
          <speciesReference species="M_2_KETOGLUTARATE_m_p1_GC_m" stoichiometry="1"/>
        </listOfReactants>
        <listOfProducts>
          <speciesReference species="M_2_KETO_3_METHYL_VALERATE_m_p1_GC_m" stoichiometry="1"/>
          <speciesReference species="M_GLT_m_p1_GC_m" stoichiometry="1"/>
        </listOfProducts>
        <kineticLaw>
          <math xmlns="http://www.w3.org/1998/Math/MathML">
            <ci> FLUX_VALUE </ci>
          </math>
          <listOfParameters>
            <parameter id="LOWER_BOUND" value="-1000" units="mmol_per_gDW_per_hr"/>
            <parameter id="OBJECTIVE_COEFFICIENT" value="0" units="dimensionless"/>
            <parameter id="UPPER_BOUND" value="1000" units="mmol_per_gDW_per_hr"/>
            <parameter id="FLUX_VALUE" value="0" units="mmol_per_gDW_per_hr"/>
          </listOfParameters>
        </kineticLaw>
      </reaction>
      <reaction id="R_BRANCHED_CHAINAMINOTRANSFERILEU_RXN_m_p1_MC" name="BRANCHED-CHAINAMINOTRANSFERILEU-RXN:Branched-chain amino acid aminotransferase" reversible="true">
        <listOfReactants>
          <speciesReference species="M_2_KETOGLUTARATE_m_p1_MC_m" stoichiometry="1"/>
          <speciesReference species="M_ILE_m_p1_MC_m" stoichiometry="1"/>
        </listOfReactants>
        <listOfProducts>
          <speciesReference species="M_2_KETO_3_METHYL_VALERATE_m_p1_MC_m" stoichiometry="1"/>
          <speciesReference species="M_GLT_m_p1_MC_m" stoichiometry="1"/>
        </listOfProducts>
        <kineticLaw>
          <math xmlns="http://www.w3.org/1998/Math/MathML">
            <ci> FLUX_VALUE </ci>
          </math>
          <listOfParameters>
            <parameter id="LOWER_BOUND" value="-1000" units="mmol_per_gDW_per_hr"/>
            <parameter id="OBJECTIVE_COEFFICIENT" value="0" units="dimensionless"/>
            <parameter id="UPPER_BOUND" value="1000" units="mmol_per_gDW_per_hr"/>
            <parameter id="FLUX_VALUE" value="0" units="mmol_per_gDW_per_hr"/>
          </listOfParameters>
        </kineticLaw>
      </reaction>
      <reaction id="R_BRANCHED_CHAINAMINOTRANSFERILEU_RXN_m_p2_GC" name="BRANCHED-CHAINAMINOTRANSFERILEU-RXN:Branched-chain amino acid aminotransferase" reversible="true">
        <listOfReactants>
          <speciesReference species="M_ILE_m_p2_GC_m" stoichiometry="1"/>
          <speciesReference species="M_2_KETOGLUTARATE_m_p2_GC_m" stoichiometry="1"/>
        </listOfReactants>
        <listOfProducts>
          <speciesReference species="M_2_KETO_3_METHYL_VALERATE_m_p2_GC_m" stoichiometry="1"/>
          <speciesReference species="M_GLT_m_p2_GC_m" stoichiometry="1"/>
        </listOfProducts>
        <kineticLaw>
          <math xmlns="http://www.w3.org/1998/Math/MathML">
            <ci> FLUX_VALUE </ci>
          </math>
          <listOfParameters>
            <parameter id="LOWER_BOUND" value="-1000" units="mmol_per_gDW_per_hr"/>
            <parameter id="OBJECTIVE_COEFFICIENT" value="0" units="dimensionless"/>
            <parameter id="UPPER_BOUND" value="1000" units="mmol_per_gDW_per_hr"/>
            <parameter id="FLUX_VALUE" value="0" units="mmol_per_gDW_per_hr"/>
          </listOfParameters>
        </kineticLaw>
      </reaction>
      <reaction id="R_BRANCHED_CHAINAMINOTRANSFERILEU_RXN_m_p2_MC" name="BRANCHED-CHAINAMINOTRANSFERILEU-RXN:Branched-chain amino acid aminotransferase" reversible="true">
        <listOfReactants>
          <speciesReference species="M_2_KETOGLUTARATE_m_p2_MC_m" stoichiometry="1"/>
          <speciesReference species="M_ILE_m_p2_MC_m" stoichiometry="1"/>
        </listOfReactants>
        <listOfProducts>
          <speciesReference species="M_GLT_m_p2_MC_m" stoichiometry="1"/>
          <speciesReference species="M_2_KETO_3_METHYL_VALERATE_m_p2_MC_m" stoichiometry="1"/>
        </listOfProducts>
        <kineticLaw>
          <math xmlns="http://www.w3.org/1998/Math/MathML">
            <ci> FLUX_VALUE </ci>
          </math>
          <listOfParameters>
            <parameter id="LOWER_BOUND" value="-1000" units="mmol_per_gDW_per_hr"/>
            <parameter id="OBJECTIVE_COEFFICIENT" value="0" units="dimensionless"/>
            <parameter id="UPPER_BOUND" value="1000" units="mmol_per_gDW_per_hr"/>
            <parameter id="FLUX_VALUE" value="0" units="mmol_per_gDW_per_hr"/>
          </listOfParameters>
        </kineticLaw>
      </reaction>
      <reaction id="R_BRANCHED_CHAINAMINOTRANSFERILEU_RXN_m_p3_GC" name="BRANCHED-CHAINAMINOTRANSFERILEU-RXN:Branched-chain amino acid aminotransferase" reversible="true">
        <listOfReactants>
          <speciesReference species="M_ILE_m_p3_GC_m" stoichiometry="1"/>
          <speciesReference species="M_2_KETOGLUTARATE_m_p3_GC_m" stoichiometry="1"/>
        </listOfReactants>
        <listOfProducts>
          <speciesReference species="M_2_KETO_3_METHYL_VALERATE_m_p3_GC_m" stoichiometry="1"/>
          <speciesReference species="M_GLT_m_p3_GC_m" stoichiometry="1"/>
        </listOfProducts>
        <kineticLaw>
          <math xmlns="http://www.w3.org/1998/Math/MathML">
            <ci> FLUX_VALUE </ci>
          </math>
          <listOfParameters>
            <parameter id="LOWER_BOUND" value="-1000" units="mmol_per_gDW_per_hr"/>
            <parameter id="OBJECTIVE_COEFFICIENT" value="0" units="dimensionless"/>
            <parameter id="UPPER_BOUND" value="1000" units="mmol_per_gDW_per_hr"/>
            <parameter id="FLUX_VALUE" value="0" units="mmol_per_gDW_per_hr"/>
          </listOfParameters>
        </kineticLaw>
      </reaction>
      <reaction id="R_BRANCHED_CHAINAMINOTRANSFERILEU_RXN_m_p3_MC" name="BRANCHED-CHAINAMINOTRANSFERILEU-RXN:Branched-chain amino acid aminotransferase" reversible="true">
        <listOfReactants>
          <speciesReference species="M_ILE_m_p3_MC_m" stoichiometry="1"/>
          <speciesReference species="M_2_KETOGLUTARATE_m_p3_MC_m" stoichiometry="1"/>
        </listOfReactants>
        <listOfProducts>
          <speciesReference species="M_2_KETO_3_METHYL_VALERATE_m_p3_MC_m" stoichiometry="1"/>
          <speciesReference species="M_GLT_m_p3_MC_m" stoichiometry="1"/>
        </listOfProducts>
        <kineticLaw>
          <math xmlns="http://www.w3.org/1998/Math/MathML">
            <ci> FLUX_VALUE </ci>
          </math>
          <listOfParameters>
            <parameter id="LOWER_BOUND" value="-1000" units="mmol_per_gDW_per_hr"/>
            <parameter id="OBJECTIVE_COEFFICIENT" value="0" units="dimensionless"/>
            <parameter id="UPPER_BOUND" value="1000" units="mmol_per_gDW_per_hr"/>
            <parameter id="FLUX_VALUE" value="0" units="mmol_per_gDW_per_hr"/>
          </listOfParameters>
        </kineticLaw>
      </reaction>
      <reaction id="R_BRANCHED_CHAINAMINOTRANSFERILEU_RXN_m_p4_GC" name="BRANCHED-CHAINAMINOTRANSFERILEU-RXN:Branched-chain amino acid aminotransferase" reversible="true">
        <listOfReactants>
          <speciesReference species="M_ILE_m_p4_GC_m" stoichiometry="1"/>
          <speciesReference species="M_2_KETOGLUTARATE_m_p4_GC_m" stoichiometry="1"/>
        </listOfReactants>
        <listOfProducts>
          <speciesReference species="M_2_KETO_3_METHYL_VALERATE_m_p4_GC_m" stoichiometry="1"/>
          <speciesReference species="M_GLT_m_p4_GC_m" stoichiometry="1"/>
        </listOfProducts>
        <kineticLaw>
          <math xmlns="http://www.w3.org/1998/Math/MathML">
            <ci> FLUX_VALUE </ci>
          </math>
          <listOfParameters>
            <parameter id="LOWER_BOUND" value="-1000" units="mmol_per_gDW_per_hr"/>
            <parameter id="OBJECTIVE_COEFFICIENT" value="0" units="dimensionless"/>
            <parameter id="UPPER_BOUND" value="1000" units="mmol_per_gDW_per_hr"/>
            <parameter id="FLUX_VALUE" value="0" units="mmol_per_gDW_per_hr"/>
          </listOfParameters>
        </kineticLaw>
      </reaction>
      <reaction id="R_BRANCHED_CHAINAMINOTRANSFERILEU_RXN_m_p4_MC" name="BRANCHED-CHAINAMINOTRANSFERILEU-RXN:Branched-chain amino acid aminotransferase" reversible="true">
        <listOfReactants>
          <speciesReference species="M_ILE_m_p4_MC_m" stoichiometry="1"/>
          <speciesReference species="M_2_KETOGLUTARATE_m_p4_MC_m" stoichiometry="1"/>
        </listOfReactants>
        <listOfProducts>
          <speciesReference species="M_GLT_m_p4_MC_m" stoichiometry="1"/>
          <speciesReference species="M_2_KETO_3_METHYL_VALERATE_m_p4_MC_m" stoichiometry="1"/>
        </listOfProducts>
        <kineticLaw>
          <math xmlns="http://www.w3.org/1998/Math/MathML">
            <ci> FLUX_VALUE </ci>
          </math>
          <listOfParameters>
            <parameter id="LOWER_BOUND" value="-1000" units="mmol_per_gDW_per_hr"/>
            <parameter id="OBJECTIVE_COEFFICIENT" value="0" units="dimensionless"/>
            <parameter id="UPPER_BOUND" value="1000" units="mmol_per_gDW_per_hr"/>
            <parameter id="FLUX_VALUE" value="0" units="mmol_per_gDW_per_hr"/>
          </listOfParameters>
        </kineticLaw>
      </reaction>
      <reaction id="R_BRANCHED_CHAINAMINOTRANSFERILEU_RXN_m_p5_GC" name="BRANCHED-CHAINAMINOTRANSFERILEU-RXN:Branched-chain amino acid aminotransferase" reversible="true">
        <listOfReactants>
          <speciesReference species="M_ILE_m_p5_GC_m" stoichiometry="1"/>
          <speciesReference species="M_2_KETOGLUTARATE_m_p5_GC_m" stoichiometry="1"/>
        </listOfReactants>
        <listOfProducts>
          <speciesReference species="M_2_KETO_3_METHYL_VALERATE_m_p5_GC_m" stoichiometry="1"/>
          <speciesReference species="M_GLT_m_p5_GC_m" stoichiometry="1"/>
        </listOfProducts>
        <kineticLaw>
          <math xmlns="http://www.w3.org/1998/Math/MathML">
            <ci> FLUX_VALUE </ci>
          </math>
          <listOfParameters>
            <parameter id="LOWER_BOUND" value="-1000" units="mmol_per_gDW_per_hr"/>
            <parameter id="OBJECTIVE_COEFFICIENT" value="0" units="dimensionless"/>
            <parameter id="UPPER_BOUND" value="1000" units="mmol_per_gDW_per_hr"/>
            <parameter id="FLUX_VALUE" value="0" units="mmol_per_gDW_per_hr"/>
          </listOfParameters>
        </kineticLaw>
      </reaction>
      <reaction id="R_BRANCHED_CHAINAMINOTRANSFERILEU_RXN_m_p5_MC" name="BRANCHED-CHAINAMINOTRANSFERILEU-RXN:Branched-chain amino acid aminotransferase" reversible="true">
        <listOfReactants>
          <speciesReference species="M_2_KETOGLUTARATE_m_p5_MC_m" stoichiometry="1"/>
          <speciesReference species="M_ILE_m_p5_MC_m" stoichiometry="1"/>
        </listOfReactants>
        <listOfProducts>
          <speciesReference species="M_2_KETO_3_METHYL_VALERATE_m_p5_MC_m" stoichiometry="1"/>
          <speciesReference species="M_GLT_m_p5_MC_m" stoichiometry="1"/>
        </listOfProducts>
        <kineticLaw>
          <math xmlns="http://www.w3.org/1998/Math/MathML">
            <ci> FLUX_VALUE </ci>
          </math>
          <listOfParameters>
            <parameter id="LOWER_BOUND" value="-1000" units="mmol_per_gDW_per_hr"/>
            <parameter id="OBJECTIVE_COEFFICIENT" value="0" units="dimensionless"/>
            <parameter id="UPPER_BOUND" value="1000" units="mmol_per_gDW_per_hr"/>
            <parameter id="FLUX_VALUE" value="0" units="mmol_per_gDW_per_hr"/>
          </listOfParameters>
        </kineticLaw>
      </reaction>
      <reaction id="R_BRANCHED_CHAINAMINOTRANSFERILEU_RXN_m_p6_GC" name="BRANCHED-CHAINAMINOTRANSFERILEU-RXN:Branched-chain amino acid aminotransferase" reversible="true">
        <listOfReactants>
          <speciesReference species="M_2_KETOGLUTARATE_m_p6_GC_m" stoichiometry="1"/>
          <speciesReference species="M_ILE_m_p6_GC_m" stoichiometry="1"/>
        </listOfReactants>
        <listOfProducts>
          <speciesReference species="M_GLT_m_p6_GC_m" stoichiometry="1"/>
          <speciesReference species="M_2_KETO_3_METHYL_VALERATE_m_p6_GC_m" stoichiometry="1"/>
        </listOfProducts>
        <kineticLaw>
          <math xmlns="http://www.w3.org/1998/Math/MathML">
            <ci> FLUX_VALUE </ci>
          </math>
          <listOfParameters>
            <parameter id="LOWER_BOUND" value="-1000" units="mmol_per_gDW_per_hr"/>
            <parameter id="OBJECTIVE_COEFFICIENT" value="0" units="dimensionless"/>
            <parameter id="UPPER_BOUND" value="1000" units="mmol_per_gDW_per_hr"/>
            <parameter id="FLUX_VALUE" value="0" units="mmol_per_gDW_per_hr"/>
          </listOfParameters>
        </kineticLaw>
      </reaction>
      <reaction id="R_BRANCHED_CHAINAMINOTRANSFERILEU_RXN_m_p6_MC" name="BRANCHED-CHAINAMINOTRANSFERILEU-RXN:Branched-chain amino acid aminotransferase" reversible="true">
        <listOfReactants>
          <speciesReference species="M_2_KETOGLUTARATE_m_p6_MC_m" stoichiometry="1"/>
          <speciesReference species="M_ILE_m_p6_MC_m" stoichiometry="1"/>
        </listOfReactants>
        <listOfProducts>
          <speciesReference species="M_2_KETO_3_METHYL_VALERATE_m_p6_MC_m" stoichiometry="1"/>
          <speciesReference species="M_GLT_m_p6_MC_m" stoichiometry="1"/>
        </listOfProducts>
        <kineticLaw>
          <math xmlns="http://www.w3.org/1998/Math/MathML">
            <ci> FLUX_VALUE </ci>
          </math>
          <listOfParameters>
            <parameter id="LOWER_BOUND" value="-1000" units="mmol_per_gDW_per_hr"/>
            <parameter id="OBJECTIVE_COEFFICIENT" value="0" units="dimensionless"/>
            <parameter id="UPPER_BOUND" value="1000" units="mmol_per_gDW_per_hr"/>
            <parameter id="FLUX_VALUE" value="0" units="mmol_per_gDW_per_hr"/>
          </listOfParameters>
        </kineticLaw>
      </reaction>
      <reaction id="R_BRANCHED_CHAINAMINOTRANSFERILEU_RXN_p_p1_GC" name="BRANCHED-CHAINAMINOTRANSFERILEU-RXN:Branched-chain amino acid aminotransferase" reversible="true">
        <listOfReactants>
          <speciesReference species="M_ILE_p_p1_GC_p" stoichiometry="1"/>
          <speciesReference species="M_2_KETOGLUTARATE_p_p1_GC_p" stoichiometry="1"/>
        </listOfReactants>
        <listOfProducts>
          <speciesReference species="M_GLT_p_p1_GC_p" stoichiometry="1"/>
          <speciesReference species="M_2_KETO_3_METHYL_VALERATE_p_p1_GC_p" stoichiometry="1"/>
        </listOfProducts>
        <kineticLaw>
          <math xmlns="http://www.w3.org/1998/Math/MathML">
            <ci> FLUX_VALUE </ci>
          </math>
          <listOfParameters>
            <parameter id="LOWER_BOUND" value="-1000" units="mmol_per_gDW_per_hr"/>
            <parameter id="OBJECTIVE_COEFFICIENT" value="0" units="dimensionless"/>
            <parameter id="UPPER_BOUND" value="1000" units="mmol_per_gDW_per_hr"/>
            <parameter id="FLUX_VALUE" value="0" units="mmol_per_gDW_per_hr"/>
          </listOfParameters>
        </kineticLaw>
      </reaction>
      <reaction id="R_BRANCHED_CHAINAMINOTRANSFERILEU_RXN_p_p1_MC" name="BRANCHED-CHAINAMINOTRANSFERILEU-RXN:Branched-chain amino acid aminotransferase" reversible="true">
        <listOfReactants>
          <speciesReference species="M_ILE_p_p1_MC_p" stoichiometry="1"/>
          <speciesReference species="M_2_KETOGLUTARATE_p_p1_MC_p" stoichiometry="1"/>
        </listOfReactants>
        <listOfProducts>
          <speciesReference species="M_2_KETO_3_METHYL_VALERATE_p_p1_MC_p" stoichiometry="1"/>
          <speciesReference species="M_GLT_p_p1_MC_p" stoichiometry="1"/>
        </listOfProducts>
        <kineticLaw>
          <math xmlns="http://www.w3.org/1998/Math/MathML">
            <ci> FLUX_VALUE </ci>
          </math>
          <listOfParameters>
            <parameter id="LOWER_BOUND" value="-1000" units="mmol_per_gDW_per_hr"/>
            <parameter id="OBJECTIVE_COEFFICIENT" value="0" units="dimensionless"/>
            <parameter id="UPPER_BOUND" value="1000" units="mmol_per_gDW_per_hr"/>
            <parameter id="FLUX_VALUE" value="0" units="mmol_per_gDW_per_hr"/>
          </listOfParameters>
        </kineticLaw>
      </reaction>
      <reaction id="R_BRANCHED_CHAINAMINOTRANSFERILEU_RXN_p_p2_GC" name="BRANCHED-CHAINAMINOTRANSFERILEU-RXN:Branched-chain amino acid aminotransferase" reversible="true">
        <listOfReactants>
          <speciesReference species="M_2_KETOGLUTARATE_p_p2_GC_p" stoichiometry="1"/>
          <speciesReference species="M_ILE_p_p2_GC_p" stoichiometry="1"/>
        </listOfReactants>
        <listOfProducts>
          <speciesReference species="M_GLT_p_p2_GC_p" stoichiometry="1"/>
          <speciesReference species="M_2_KETO_3_METHYL_VALERATE_p_p2_GC_p" stoichiometry="1"/>
        </listOfProducts>
        <kineticLaw>
          <math xmlns="http://www.w3.org/1998/Math/MathML">
            <ci> FLUX_VALUE </ci>
          </math>
          <listOfParameters>
            <parameter id="LOWER_BOUND" value="-1000" units="mmol_per_gDW_per_hr"/>
            <parameter id="OBJECTIVE_COEFFICIENT" value="0" units="dimensionless"/>
            <parameter id="UPPER_BOUND" value="1000" units="mmol_per_gDW_per_hr"/>
            <parameter id="FLUX_VALUE" value="0" units="mmol_per_gDW_per_hr"/>
          </listOfParameters>
        </kineticLaw>
      </reaction>
      <reaction id="R_BRANCHED_CHAINAMINOTRANSFERILEU_RXN_p_p2_MC" name="BRANCHED-CHAINAMINOTRANSFERILEU-RXN:Branched-chain amino acid aminotransferase" reversible="true">
        <listOfReactants>
          <speciesReference species="M_ILE_p_p2_MC_p" stoichiometry="1"/>
          <speciesReference species="M_2_KETOGLUTARATE_p_p2_MC_p" stoichiometry="1"/>
        </listOfReactants>
        <listOfProducts>
          <speciesReference species="M_GLT_p_p2_MC_p" stoichiometry="1"/>
          <speciesReference species="M_2_KETO_3_METHYL_VALERATE_p_p2_MC_p" stoichiometry="1"/>
        </listOfProducts>
        <kineticLaw>
          <math xmlns="http://www.w3.org/1998/Math/MathML">
            <ci> FLUX_VALUE </ci>
          </math>
          <listOfParameters>
            <parameter id="LOWER_BOUND" value="-1000" units="mmol_per_gDW_per_hr"/>
            <parameter id="OBJECTIVE_COEFFICIENT" value="0" units="dimensionless"/>
            <parameter id="UPPER_BOUND" value="1000" units="mmol_per_gDW_per_hr"/>
            <parameter id="FLUX_VALUE" value="0" units="mmol_per_gDW_per_hr"/>
          </listOfParameters>
        </kineticLaw>
      </reaction>
      <reaction id="R_BRANCHED_CHAINAMINOTRANSFERILEU_RXN_p_p3_GC" name="BRANCHED-CHAINAMINOTRANSFERILEU-RXN:Branched-chain amino acid aminotransferase" reversible="true">
        <listOfReactants>
          <speciesReference species="M_ILE_p_p3_GC_p" stoichiometry="1"/>
          <speciesReference species="M_2_KETOGLUTARATE_p_p3_GC_p" stoichiometry="1"/>
        </listOfReactants>
        <listOfProducts>
          <speciesReference species="M_GLT_p_p3_GC_p" stoichiometry="1"/>
          <speciesReference species="M_2_KETO_3_METHYL_VALERATE_p_p3_GC_p" stoichiometry="1"/>
        </listOfProducts>
        <kineticLaw>
          <math xmlns="http://www.w3.org/1998/Math/MathML">
            <ci> FLUX_VALUE </ci>
          </math>
          <listOfParameters>
            <parameter id="LOWER_BOUND" value="-1000" units="mmol_per_gDW_per_hr"/>
            <parameter id="OBJECTIVE_COEFFICIENT" value="0" units="dimensionless"/>
            <parameter id="UPPER_BOUND" value="1000" units="mmol_per_gDW_per_hr"/>
            <parameter id="FLUX_VALUE" value="0" units="mmol_per_gDW_per_hr"/>
          </listOfParameters>
        </kineticLaw>
      </reaction>
      <reaction id="R_BRANCHED_CHAINAMINOTRANSFERILEU_RXN_p_p3_MC" name="BRANCHED-CHAINAMINOTRANSFERILEU-RXN:Branched-chain amino acid aminotransferase" reversible="true">
        <listOfReactants>
          <speciesReference species="M_2_KETOGLUTARATE_p_p3_MC_p" stoichiometry="1"/>
          <speciesReference species="M_ILE_p_p3_MC_p" stoichiometry="1"/>
        </listOfReactants>
        <listOfProducts>
          <speciesReference species="M_2_KETO_3_METHYL_VALERATE_p_p3_MC_p" stoichiometry="1"/>
          <speciesReference species="M_GLT_p_p3_MC_p" stoichiometry="1"/>
        </listOfProducts>
        <kineticLaw>
          <math xmlns="http://www.w3.org/1998/Math/MathML">
            <ci> FLUX_VALUE </ci>
          </math>
          <listOfParameters>
            <parameter id="LOWER_BOUND" value="-1000" units="mmol_per_gDW_per_hr"/>
            <parameter id="OBJECTIVE_COEFFICIENT" value="0" units="dimensionless"/>
            <parameter id="UPPER_BOUND" value="1000" units="mmol_per_gDW_per_hr"/>
            <parameter id="FLUX_VALUE" value="0" units="mmol_per_gDW_per_hr"/>
          </listOfParameters>
        </kineticLaw>
      </reaction>
      <reaction id="R_BRANCHED_CHAINAMINOTRANSFERILEU_RXN_p_p4_GC" name="BRANCHED-CHAINAMINOTRANSFERILEU-RXN:Branched-chain amino acid aminotransferase" reversible="true">
        <listOfReactants>
          <speciesReference species="M_2_KETOGLUTARATE_p_p4_GC_p" stoichiometry="1"/>
          <speciesReference species="M_ILE_p_p4_GC_p" stoichiometry="1"/>
        </listOfReactants>
        <listOfProducts>
          <speciesReference species="M_2_KETO_3_METHYL_VALERATE_p_p4_GC_p" stoichiometry="1"/>
          <speciesReference species="M_GLT_p_p4_GC_p" stoichiometry="1"/>
        </listOfProducts>
        <kineticLaw>
          <math xmlns="http://www.w3.org/1998/Math/MathML">
            <ci> FLUX_VALUE </ci>
          </math>
          <listOfParameters>
            <parameter id="LOWER_BOUND" value="-1000" units="mmol_per_gDW_per_hr"/>
            <parameter id="OBJECTIVE_COEFFICIENT" value="0" units="dimensionless"/>
            <parameter id="UPPER_BOUND" value="1000" units="mmol_per_gDW_per_hr"/>
            <parameter id="FLUX_VALUE" value="0" units="mmol_per_gDW_per_hr"/>
          </listOfParameters>
        </kineticLaw>
      </reaction>
      <reaction id="R_BRANCHED_CHAINAMINOTRANSFERILEU_RXN_p_p4_MC" name="BRANCHED-CHAINAMINOTRANSFERILEU-RXN:Branched-chain amino acid aminotransferase" reversible="true">
        <listOfReactants>
          <speciesReference species="M_ILE_p_p4_MC_p" stoichiometry="1"/>
          <speciesReference species="M_2_KETOGLUTARATE_p_p4_MC_p" stoichiometry="1"/>
        </listOfReactants>
        <listOfProducts>
          <speciesReference species="M_GLT_p_p4_MC_p" stoichiometry="1"/>
          <speciesReference species="M_2_KETO_3_METHYL_VALERATE_p_p4_MC_p" stoichiometry="1"/>
        </listOfProducts>
        <kineticLaw>
          <math xmlns="http://www.w3.org/1998/Math/MathML">
            <ci> FLUX_VALUE </ci>
          </math>
          <listOfParameters>
            <parameter id="LOWER_BOUND" value="-1000" units="mmol_per_gDW_per_hr"/>
            <parameter id="OBJECTIVE_COEFFICIENT" value="0" units="dimensionless"/>
            <parameter id="UPPER_BOUND" value="1000" units="mmol_per_gDW_per_hr"/>
            <parameter id="FLUX_VALUE" value="0" units="mmol_per_gDW_per_hr"/>
          </listOfParameters>
        </kineticLaw>
      </reaction>
      <reaction id="R_BRANCHED_CHAINAMINOTRANSFERILEU_RXN_p_p5_GC" name="BRANCHED-CHAINAMINOTRANSFERILEU-RXN:Branched-chain amino acid aminotransferase" reversible="true">
        <listOfReactants>
          <speciesReference species="M_2_KETOGLUTARATE_p_p5_GC_p" stoichiometry="1"/>
          <speciesReference species="M_ILE_p_p5_GC_p" stoichiometry="1"/>
        </listOfReactants>
        <listOfProducts>
          <speciesReference species="M_2_KETO_3_METHYL_VALERATE_p_p5_GC_p" stoichiometry="1"/>
          <speciesReference species="M_GLT_p_p5_GC_p" stoichiometry="1"/>
        </listOfProducts>
        <kineticLaw>
          <math xmlns="http://www.w3.org/1998/Math/MathML">
            <ci> FLUX_VALUE </ci>
          </math>
          <listOfParameters>
            <parameter id="LOWER_BOUND" value="-1000" units="mmol_per_gDW_per_hr"/>
            <parameter id="OBJECTIVE_COEFFICIENT" value="0" units="dimensionless"/>
            <parameter id="UPPER_BOUND" value="1000" units="mmol_per_gDW_per_hr"/>
            <parameter id="FLUX_VALUE" value="0" units="mmol_per_gDW_per_hr"/>
          </listOfParameters>
        </kineticLaw>
      </reaction>
      <reaction id="R_BRANCHED_CHAINAMINOTRANSFERILEU_RXN_p_p5_MC" name="BRANCHED-CHAINAMINOTRANSFERILEU-RXN:Branched-chain amino acid aminotransferase" reversible="true">
        <listOfReactants>
          <speciesReference species="M_ILE_p_p5_MC_p" stoichiometry="1"/>
          <speciesReference species="M_2_KETOGLUTARATE_p_p5_MC_p" stoichiometry="1"/>
        </listOfReactants>
        <listOfProducts>
          <speciesReference species="M_2_KETO_3_METHYL_VALERATE_p_p5_MC_p" stoichiometry="1"/>
          <speciesReference species="M_GLT_p_p5_MC_p" stoichiometry="1"/>
        </listOfProducts>
        <kineticLaw>
          <math xmlns="http://www.w3.org/1998/Math/MathML">
            <ci> FLUX_VALUE </ci>
          </math>
          <listOfParameters>
            <parameter id="LOWER_BOUND" value="-1000" units="mmol_per_gDW_per_hr"/>
            <parameter id="OBJECTIVE_COEFFICIENT" value="0" units="dimensionless"/>
            <parameter id="UPPER_BOUND" value="1000" units="mmol_per_gDW_per_hr"/>
            <parameter id="FLUX_VALUE" value="0" units="mmol_per_gDW_per_hr"/>
          </listOfParameters>
        </kineticLaw>
      </reaction>
      <reaction id="R_BRANCHED_CHAINAMINOTRANSFERILEU_RXN_p_p6_GC" name="BRANCHED-CHAINAMINOTRANSFERILEU-RXN:Branched-chain amino acid aminotransferase" reversible="true">
        <listOfReactants>
          <speciesReference species="M_2_KETOGLUTARATE_p_p6_GC_p" stoichiometry="1"/>
          <speciesReference species="M_ILE_p_p6_GC_p" stoichiometry="1"/>
        </listOfReactants>
        <listOfProducts>
          <speciesReference species="M_2_KETO_3_METHYL_VALERATE_p_p6_GC_p" stoichiometry="1"/>
          <speciesReference species="M_GLT_p_p6_GC_p" stoichiometry="1"/>
        </listOfProducts>
        <kineticLaw>
          <math xmlns="http://www.w3.org/1998/Math/MathML">
            <ci> FLUX_VALUE </ci>
          </math>
          <listOfParameters>
            <parameter id="LOWER_BOUND" value="-1000" units="mmol_per_gDW_per_hr"/>
            <parameter id="OBJECTIVE_COEFFICIENT" value="0" units="dimensionless"/>
            <parameter id="UPPER_BOUND" value="1000" units="mmol_per_gDW_per_hr"/>
            <parameter id="FLUX_VALUE" value="0" units="mmol_per_gDW_per_hr"/>
          </listOfParameters>
        </kineticLaw>
      </reaction>
      <reaction id="R_BRANCHED_CHAINAMINOTRANSFERILEU_RXN_p_p6_MC" name="BRANCHED-CHAINAMINOTRANSFERILEU-RXN:Branched-chain amino acid aminotransferase" reversible="true">
        <listOfReactants>
          <speciesReference species="M_2_KETOGLUTARATE_p_p6_MC_p" stoichiometry="1"/>
          <speciesReference species="M_ILE_p_p6_MC_p" stoichiometry="1"/>
        </listOfReactants>
        <listOfProducts>
          <speciesReference species="M_2_KETO_3_METHYL_VALERATE_p_p6_MC_p" stoichiometry="1"/>
          <speciesReference species="M_GLT_p_p6_MC_p" stoichiometry="1"/>
        </listOfProducts>
        <kineticLaw>
          <math xmlns="http://www.w3.org/1998/Math/MathML">
            <ci> FLUX_VALUE </ci>
          </math>
          <listOfParameters>
            <parameter id="LOWER_BOUND" value="-1000" units="mmol_per_gDW_per_hr"/>
            <parameter id="OBJECTIVE_COEFFICIENT" value="0" units="dimensionless"/>
            <parameter id="UPPER_BOUND" value="1000" units="mmol_per_gDW_per_hr"/>
            <parameter id="FLUX_VALUE" value="0" units="mmol_per_gDW_per_hr"/>
          </listOfParameters>
        </kineticLaw>
      </reaction>
      <reaction id="R_BRANCHED_CHAINAMINOTRANSFERLEU_RXN_m_p1_GC" name="BRANCHED-CHAINAMINOTRANSFERLEU-RXN:Branched-chain amino acid aminotransferase" reversible="true">
        <listOfReactants>
          <speciesReference species="M_LEU_m_p1_GC_m" stoichiometry="1"/>
          <speciesReference species="M_2_KETOGLUTARATE_m_p1_GC_m" stoichiometry="1"/>
        </listOfReactants>
        <listOfProducts>
          <speciesReference species="M_GLT_m_p1_GC_m" stoichiometry="1"/>
          <speciesReference species="M_2K_4CH3_PENTANOATE_m_p1_GC_m" stoichiometry="1"/>
        </listOfProducts>
        <kineticLaw>
          <math xmlns="http://www.w3.org/1998/Math/MathML">
            <ci> FLUX_VALUE </ci>
          </math>
          <listOfParameters>
            <parameter id="LOWER_BOUND" value="-1000" units="mmol_per_gDW_per_hr"/>
            <parameter id="OBJECTIVE_COEFFICIENT" value="0" units="dimensionless"/>
            <parameter id="UPPER_BOUND" value="1000" units="mmol_per_gDW_per_hr"/>
            <parameter id="FLUX_VALUE" value="0" units="mmol_per_gDW_per_hr"/>
          </listOfParameters>
        </kineticLaw>
      </reaction>
      <reaction id="R_BRANCHED_CHAINAMINOTRANSFERLEU_RXN_m_p1_MC" name="BRANCHED-CHAINAMINOTRANSFERLEU-RXN:Branched-chain amino acid aminotransferase" reversible="true">
        <listOfReactants>
          <speciesReference species="M_2_KETOGLUTARATE_m_p1_MC_m" stoichiometry="1"/>
          <speciesReference species="M_LEU_m_p1_MC_m" stoichiometry="1"/>
        </listOfReactants>
        <listOfProducts>
          <speciesReference species="M_GLT_m_p1_MC_m" stoichiometry="1"/>
          <speciesReference species="M_2K_4CH3_PENTANOATE_m_p1_MC_m" stoichiometry="1"/>
        </listOfProducts>
        <kineticLaw>
          <math xmlns="http://www.w3.org/1998/Math/MathML">
            <ci> FLUX_VALUE </ci>
          </math>
          <listOfParameters>
            <parameter id="LOWER_BOUND" value="-1000" units="mmol_per_gDW_per_hr"/>
            <parameter id="OBJECTIVE_COEFFICIENT" value="0" units="dimensionless"/>
            <parameter id="UPPER_BOUND" value="1000" units="mmol_per_gDW_per_hr"/>
            <parameter id="FLUX_VALUE" value="0" units="mmol_per_gDW_per_hr"/>
          </listOfParameters>
        </kineticLaw>
      </reaction>
      <reaction id="R_BRANCHED_CHAINAMINOTRANSFERLEU_RXN_m_p2_GC" name="BRANCHED-CHAINAMINOTRANSFERLEU-RXN:Branched-chain amino acid aminotransferase" reversible="true">
        <listOfReactants>
          <speciesReference species="M_LEU_m_p2_GC_m" stoichiometry="1"/>
          <speciesReference species="M_2_KETOGLUTARATE_m_p2_GC_m" stoichiometry="1"/>
        </listOfReactants>
        <listOfProducts>
          <speciesReference species="M_2K_4CH3_PENTANOATE_m_p2_GC_m" stoichiometry="1"/>
          <speciesReference species="M_GLT_m_p2_GC_m" stoichiometry="1"/>
        </listOfProducts>
        <kineticLaw>
          <math xmlns="http://www.w3.org/1998/Math/MathML">
            <ci> FLUX_VALUE </ci>
          </math>
          <listOfParameters>
            <parameter id="LOWER_BOUND" value="-1000" units="mmol_per_gDW_per_hr"/>
            <parameter id="OBJECTIVE_COEFFICIENT" value="0" units="dimensionless"/>
            <parameter id="UPPER_BOUND" value="1000" units="mmol_per_gDW_per_hr"/>
            <parameter id="FLUX_VALUE" value="0" units="mmol_per_gDW_per_hr"/>
          </listOfParameters>
        </kineticLaw>
      </reaction>
      <reaction id="R_BRANCHED_CHAINAMINOTRANSFERLEU_RXN_m_p2_MC" name="BRANCHED-CHAINAMINOTRANSFERLEU-RXN:Branched-chain amino acid aminotransferase" reversible="true">
        <listOfReactants>
          <speciesReference species="M_2_KETOGLUTARATE_m_p2_MC_m" stoichiometry="1"/>
          <speciesReference species="M_LEU_m_p2_MC_m" stoichiometry="1"/>
        </listOfReactants>
        <listOfProducts>
          <speciesReference species="M_2K_4CH3_PENTANOATE_m_p2_MC_m" stoichiometry="1"/>
          <speciesReference species="M_GLT_m_p2_MC_m" stoichiometry="1"/>
        </listOfProducts>
        <kineticLaw>
          <math xmlns="http://www.w3.org/1998/Math/MathML">
            <ci> FLUX_VALUE </ci>
          </math>
          <listOfParameters>
            <parameter id="LOWER_BOUND" value="-1000" units="mmol_per_gDW_per_hr"/>
            <parameter id="OBJECTIVE_COEFFICIENT" value="0" units="dimensionless"/>
            <parameter id="UPPER_BOUND" value="1000" units="mmol_per_gDW_per_hr"/>
            <parameter id="FLUX_VALUE" value="0" units="mmol_per_gDW_per_hr"/>
          </listOfParameters>
        </kineticLaw>
      </reaction>
      <reaction id="R_BRANCHED_CHAINAMINOTRANSFERLEU_RXN_m_p3_GC" name="BRANCHED-CHAINAMINOTRANSFERLEU-RXN:Branched-chain amino acid aminotransferase" reversible="true">
        <listOfReactants>
          <speciesReference species="M_LEU_m_p3_GC_m" stoichiometry="1"/>
          <speciesReference species="M_2_KETOGLUTARATE_m_p3_GC_m" stoichiometry="1"/>
        </listOfReactants>
        <listOfProducts>
          <speciesReference species="M_GLT_m_p3_GC_m" stoichiometry="1"/>
          <speciesReference species="M_2K_4CH3_PENTANOATE_m_p3_GC_m" stoichiometry="1"/>
        </listOfProducts>
        <kineticLaw>
          <math xmlns="http://www.w3.org/1998/Math/MathML">
            <ci> FLUX_VALUE </ci>
          </math>
          <listOfParameters>
            <parameter id="LOWER_BOUND" value="-1000" units="mmol_per_gDW_per_hr"/>
            <parameter id="OBJECTIVE_COEFFICIENT" value="0" units="dimensionless"/>
            <parameter id="UPPER_BOUND" value="1000" units="mmol_per_gDW_per_hr"/>
            <parameter id="FLUX_VALUE" value="0" units="mmol_per_gDW_per_hr"/>
          </listOfParameters>
        </kineticLaw>
      </reaction>
      <reaction id="R_BRANCHED_CHAINAMINOTRANSFERLEU_RXN_m_p3_MC" name="BRANCHED-CHAINAMINOTRANSFERLEU-RXN:Branched-chain amino acid aminotransferase" reversible="true">
        <listOfReactants>
          <speciesReference species="M_LEU_m_p3_MC_m" stoichiometry="1"/>
          <speciesReference species="M_2_KETOGLUTARATE_m_p3_MC_m" stoichiometry="1"/>
        </listOfReactants>
        <listOfProducts>
          <speciesReference species="M_GLT_m_p3_MC_m" stoichiometry="1"/>
          <speciesReference species="M_2K_4CH3_PENTANOATE_m_p3_MC_m" stoichiometry="1"/>
        </listOfProducts>
        <kineticLaw>
          <math xmlns="http://www.w3.org/1998/Math/MathML">
            <ci> FLUX_VALUE </ci>
          </math>
          <listOfParameters>
            <parameter id="LOWER_BOUND" value="-1000" units="mmol_per_gDW_per_hr"/>
            <parameter id="OBJECTIVE_COEFFICIENT" value="0" units="dimensionless"/>
            <parameter id="UPPER_BOUND" value="1000" units="mmol_per_gDW_per_hr"/>
            <parameter id="FLUX_VALUE" value="0" units="mmol_per_gDW_per_hr"/>
          </listOfParameters>
        </kineticLaw>
      </reaction>
      <reaction id="R_BRANCHED_CHAINAMINOTRANSFERLEU_RXN_m_p4_GC" name="BRANCHED-CHAINAMINOTRANSFERLEU-RXN:Branched-chain amino acid aminotransferase" reversible="true">
        <listOfReactants>
          <speciesReference species="M_2_KETOGLUTARATE_m_p4_GC_m" stoichiometry="1"/>
          <speciesReference species="M_LEU_m_p4_GC_m" stoichiometry="1"/>
        </listOfReactants>
        <listOfProducts>
          <speciesReference species="M_2K_4CH3_PENTANOATE_m_p4_GC_m" stoichiometry="1"/>
          <speciesReference species="M_GLT_m_p4_GC_m" stoichiometry="1"/>
        </listOfProducts>
        <kineticLaw>
          <math xmlns="http://www.w3.org/1998/Math/MathML">
            <ci> FLUX_VALUE </ci>
          </math>
          <listOfParameters>
            <parameter id="LOWER_BOUND" value="-1000" units="mmol_per_gDW_per_hr"/>
            <parameter id="OBJECTIVE_COEFFICIENT" value="0" units="dimensionless"/>
            <parameter id="UPPER_BOUND" value="1000" units="mmol_per_gDW_per_hr"/>
            <parameter id="FLUX_VALUE" value="0" units="mmol_per_gDW_per_hr"/>
          </listOfParameters>
        </kineticLaw>
      </reaction>
      <reaction id="R_BRANCHED_CHAINAMINOTRANSFERLEU_RXN_m_p4_MC" name="BRANCHED-CHAINAMINOTRANSFERLEU-RXN:Branched-chain amino acid aminotransferase" reversible="true">
        <listOfReactants>
          <speciesReference species="M_2_KETOGLUTARATE_m_p4_MC_m" stoichiometry="1"/>
          <speciesReference species="M_LEU_m_p4_MC_m" stoichiometry="1"/>
        </listOfReactants>
        <listOfProducts>
          <speciesReference species="M_GLT_m_p4_MC_m" stoichiometry="1"/>
          <speciesReference species="M_2K_4CH3_PENTANOATE_m_p4_MC_m" stoichiometry="1"/>
        </listOfProducts>
        <kineticLaw>
          <math xmlns="http://www.w3.org/1998/Math/MathML">
            <ci> FLUX_VALUE </ci>
          </math>
          <listOfParameters>
            <parameter id="LOWER_BOUND" value="-1000" units="mmol_per_gDW_per_hr"/>
            <parameter id="OBJECTIVE_COEFFICIENT" value="0" units="dimensionless"/>
            <parameter id="UPPER_BOUND" value="1000" units="mmol_per_gDW_per_hr"/>
            <parameter id="FLUX_VALUE" value="0" units="mmol_per_gDW_per_hr"/>
          </listOfParameters>
        </kineticLaw>
      </reaction>
      <reaction id="R_BRANCHED_CHAINAMINOTRANSFERLEU_RXN_m_p5_GC" name="BRANCHED-CHAINAMINOTRANSFERLEU-RXN:Branched-chain amino acid aminotransferase" reversible="true">
        <listOfReactants>
          <speciesReference species="M_2_KETOGLUTARATE_m_p5_GC_m" stoichiometry="1"/>
          <speciesReference species="M_LEU_m_p5_GC_m" stoichiometry="1"/>
        </listOfReactants>
        <listOfProducts>
          <speciesReference species="M_GLT_m_p5_GC_m" stoichiometry="1"/>
          <speciesReference species="M_2K_4CH3_PENTANOATE_m_p5_GC_m" stoichiometry="1"/>
        </listOfProducts>
        <kineticLaw>
          <math xmlns="http://www.w3.org/1998/Math/MathML">
            <ci> FLUX_VALUE </ci>
          </math>
          <listOfParameters>
            <parameter id="LOWER_BOUND" value="-1000" units="mmol_per_gDW_per_hr"/>
            <parameter id="OBJECTIVE_COEFFICIENT" value="0" units="dimensionless"/>
            <parameter id="UPPER_BOUND" value="1000" units="mmol_per_gDW_per_hr"/>
            <parameter id="FLUX_VALUE" value="0" units="mmol_per_gDW_per_hr"/>
          </listOfParameters>
        </kineticLaw>
      </reaction>
      <reaction id="R_BRANCHED_CHAINAMINOTRANSFERLEU_RXN_m_p5_MC" name="BRANCHED-CHAINAMINOTRANSFERLEU-RXN:Branched-chain amino acid aminotransferase" reversible="true">
        <listOfReactants>
          <speciesReference species="M_LEU_m_p5_MC_m" stoichiometry="1"/>
          <speciesReference species="M_2_KETOGLUTARATE_m_p5_MC_m" stoichiometry="1"/>
        </listOfReactants>
        <listOfProducts>
          <speciesReference species="M_2K_4CH3_PENTANOATE_m_p5_MC_m" stoichiometry="1"/>
          <speciesReference species="M_GLT_m_p5_MC_m" stoichiometry="1"/>
        </listOfProducts>
        <kineticLaw>
          <math xmlns="http://www.w3.org/1998/Math/MathML">
            <ci> FLUX_VALUE </ci>
          </math>
          <listOfParameters>
            <parameter id="LOWER_BOUND" value="-1000" units="mmol_per_gDW_per_hr"/>
            <parameter id="OBJECTIVE_COEFFICIENT" value="0" units="dimensionless"/>
            <parameter id="UPPER_BOUND" value="1000" units="mmol_per_gDW_per_hr"/>
            <parameter id="FLUX_VALUE" value="0" units="mmol_per_gDW_per_hr"/>
          </listOfParameters>
        </kineticLaw>
      </reaction>
      <reaction id="R_BRANCHED_CHAINAMINOTRANSFERLEU_RXN_m_p6_GC" name="BRANCHED-CHAINAMINOTRANSFERLEU-RXN:Branched-chain amino acid aminotransferase" reversible="true">
        <listOfReactants>
          <speciesReference species="M_2_KETOGLUTARATE_m_p6_GC_m" stoichiometry="1"/>
          <speciesReference species="M_LEU_m_p6_GC_m" stoichiometry="1"/>
        </listOfReactants>
        <listOfProducts>
          <speciesReference species="M_GLT_m_p6_GC_m" stoichiometry="1"/>
          <speciesReference species="M_2K_4CH3_PENTANOATE_m_p6_GC_m" stoichiometry="1"/>
        </listOfProducts>
        <kineticLaw>
          <math xmlns="http://www.w3.org/1998/Math/MathML">
            <ci> FLUX_VALUE </ci>
          </math>
          <listOfParameters>
            <parameter id="LOWER_BOUND" value="-1000" units="mmol_per_gDW_per_hr"/>
            <parameter id="OBJECTIVE_COEFFICIENT" value="0" units="dimensionless"/>
            <parameter id="UPPER_BOUND" value="1000" units="mmol_per_gDW_per_hr"/>
            <parameter id="FLUX_VALUE" value="0" units="mmol_per_gDW_per_hr"/>
          </listOfParameters>
        </kineticLaw>
      </reaction>
      <reaction id="R_BRANCHED_CHAINAMINOTRANSFERLEU_RXN_m_p6_MC" name="BRANCHED-CHAINAMINOTRANSFERLEU-RXN:Branched-chain amino acid aminotransferase" reversible="true">
        <listOfReactants>
          <speciesReference species="M_2_KETOGLUTARATE_m_p6_MC_m" stoichiometry="1"/>
          <speciesReference species="M_LEU_m_p6_MC_m" stoichiometry="1"/>
        </listOfReactants>
        <listOfProducts>
          <speciesReference species="M_2K_4CH3_PENTANOATE_m_p6_MC_m" stoichiometry="1"/>
          <speciesReference species="M_GLT_m_p6_MC_m" stoichiometry="1"/>
        </listOfProducts>
        <kineticLaw>
          <math xmlns="http://www.w3.org/1998/Math/MathML">
            <ci> FLUX_VALUE </ci>
          </math>
          <listOfParameters>
            <parameter id="LOWER_BOUND" value="-1000" units="mmol_per_gDW_per_hr"/>
            <parameter id="OBJECTIVE_COEFFICIENT" value="0" units="dimensionless"/>
            <parameter id="UPPER_BOUND" value="1000" units="mmol_per_gDW_per_hr"/>
            <parameter id="FLUX_VALUE" value="0" units="mmol_per_gDW_per_hr"/>
          </listOfParameters>
        </kineticLaw>
      </reaction>
      <reaction id="R_BRANCHED_CHAINAMINOTRANSFERLEU_RXN_p_p1_GC" name="BRANCHED-CHAINAMINOTRANSFERLEU-RXN:Branched-chain amino acid aminotransferase" reversible="true">
        <listOfReactants>
          <speciesReference species="M_2_KETOGLUTARATE_p_p1_GC_p" stoichiometry="1"/>
          <speciesReference species="M_LEU_p_p1_GC_p" stoichiometry="1"/>
        </listOfReactants>
        <listOfProducts>
          <speciesReference species="M_GLT_p_p1_GC_p" stoichiometry="1"/>
          <speciesReference species="M_2K_4CH3_PENTANOATE_p_p1_GC_p" stoichiometry="1"/>
        </listOfProducts>
        <kineticLaw>
          <math xmlns="http://www.w3.org/1998/Math/MathML">
            <ci> FLUX_VALUE </ci>
          </math>
          <listOfParameters>
            <parameter id="LOWER_BOUND" value="-1000" units="mmol_per_gDW_per_hr"/>
            <parameter id="OBJECTIVE_COEFFICIENT" value="0" units="dimensionless"/>
            <parameter id="UPPER_BOUND" value="1000" units="mmol_per_gDW_per_hr"/>
            <parameter id="FLUX_VALUE" value="0" units="mmol_per_gDW_per_hr"/>
          </listOfParameters>
        </kineticLaw>
      </reaction>
      <reaction id="R_BRANCHED_CHAINAMINOTRANSFERLEU_RXN_p_p1_MC" name="BRANCHED-CHAINAMINOTRANSFERLEU-RXN:Branched-chain amino acid aminotransferase" reversible="true">
        <listOfReactants>
          <speciesReference species="M_2_KETOGLUTARATE_p_p1_MC_p" stoichiometry="1"/>
          <speciesReference species="M_LEU_p_p1_MC_p" stoichiometry="1"/>
        </listOfReactants>
        <listOfProducts>
          <speciesReference species="M_GLT_p_p1_MC_p" stoichiometry="1"/>
          <speciesReference species="M_2K_4CH3_PENTANOATE_p_p1_MC_p" stoichiometry="1"/>
        </listOfProducts>
        <kineticLaw>
          <math xmlns="http://www.w3.org/1998/Math/MathML">
            <ci> FLUX_VALUE </ci>
          </math>
          <listOfParameters>
            <parameter id="LOWER_BOUND" value="-1000" units="mmol_per_gDW_per_hr"/>
            <parameter id="OBJECTIVE_COEFFICIENT" value="0" units="dimensionless"/>
            <parameter id="UPPER_BOUND" value="1000" units="mmol_per_gDW_per_hr"/>
            <parameter id="FLUX_VALUE" value="0" units="mmol_per_gDW_per_hr"/>
          </listOfParameters>
        </kineticLaw>
      </reaction>
      <reaction id="R_BRANCHED_CHAINAMINOTRANSFERLEU_RXN_p_p2_GC" name="BRANCHED-CHAINAMINOTRANSFERLEU-RXN:Branched-chain amino acid aminotransferase" reversible="true">
        <listOfReactants>
          <speciesReference species="M_LEU_p_p2_GC_p" stoichiometry="1"/>
          <speciesReference species="M_2_KETOGLUTARATE_p_p2_GC_p" stoichiometry="1"/>
        </listOfReactants>
        <listOfProducts>
          <speciesReference species="M_GLT_p_p2_GC_p" stoichiometry="1"/>
          <speciesReference species="M_2K_4CH3_PENTANOATE_p_p2_GC_p" stoichiometry="1"/>
        </listOfProducts>
        <kineticLaw>
          <math xmlns="http://www.w3.org/1998/Math/MathML">
            <ci> FLUX_VALUE </ci>
          </math>
          <listOfParameters>
            <parameter id="LOWER_BOUND" value="-1000" units="mmol_per_gDW_per_hr"/>
            <parameter id="OBJECTIVE_COEFFICIENT" value="0" units="dimensionless"/>
            <parameter id="UPPER_BOUND" value="1000" units="mmol_per_gDW_per_hr"/>
            <parameter id="FLUX_VALUE" value="0" units="mmol_per_gDW_per_hr"/>
          </listOfParameters>
        </kineticLaw>
      </reaction>
      <reaction id="R_BRANCHED_CHAINAMINOTRANSFERLEU_RXN_p_p2_MC" name="BRANCHED-CHAINAMINOTRANSFERLEU-RXN:Branched-chain amino acid aminotransferase" reversible="true">
        <listOfReactants>
          <speciesReference species="M_2_KETOGLUTARATE_p_p2_MC_p" stoichiometry="1"/>
          <speciesReference species="M_LEU_p_p2_MC_p" stoichiometry="1"/>
        </listOfReactants>
        <listOfProducts>
          <speciesReference species="M_2K_4CH3_PENTANOATE_p_p2_MC_p" stoichiometry="1"/>
          <speciesReference species="M_GLT_p_p2_MC_p" stoichiometry="1"/>
        </listOfProducts>
        <kineticLaw>
          <math xmlns="http://www.w3.org/1998/Math/MathML">
            <ci> FLUX_VALUE </ci>
          </math>
          <listOfParameters>
            <parameter id="LOWER_BOUND" value="-1000" units="mmol_per_gDW_per_hr"/>
            <parameter id="OBJECTIVE_COEFFICIENT" value="0" units="dimensionless"/>
            <parameter id="UPPER_BOUND" value="1000" units="mmol_per_gDW_per_hr"/>
            <parameter id="FLUX_VALUE" value="0" units="mmol_per_gDW_per_hr"/>
          </listOfParameters>
        </kineticLaw>
      </reaction>
      <reaction id="R_BRANCHED_CHAINAMINOTRANSFERLEU_RXN_p_p3_GC" name="BRANCHED-CHAINAMINOTRANSFERLEU-RXN:Branched-chain amino acid aminotransferase" reversible="true">
        <listOfReactants>
          <speciesReference species="M_LEU_p_p3_GC_p" stoichiometry="1"/>
          <speciesReference species="M_2_KETOGLUTARATE_p_p3_GC_p" stoichiometry="1"/>
        </listOfReactants>
        <listOfProducts>
          <speciesReference species="M_GLT_p_p3_GC_p" stoichiometry="1"/>
          <speciesReference species="M_2K_4CH3_PENTANOATE_p_p3_GC_p" stoichiometry="1"/>
        </listOfProducts>
        <kineticLaw>
          <math xmlns="http://www.w3.org/1998/Math/MathML">
            <ci> FLUX_VALUE </ci>
          </math>
          <listOfParameters>
            <parameter id="LOWER_BOUND" value="-1000" units="mmol_per_gDW_per_hr"/>
            <parameter id="OBJECTIVE_COEFFICIENT" value="0" units="dimensionless"/>
            <parameter id="UPPER_BOUND" value="1000" units="mmol_per_gDW_per_hr"/>
            <parameter id="FLUX_VALUE" value="0" units="mmol_per_gDW_per_hr"/>
          </listOfParameters>
        </kineticLaw>
      </reaction>
      <reaction id="R_BRANCHED_CHAINAMINOTRANSFERLEU_RXN_p_p3_MC" name="BRANCHED-CHAINAMINOTRANSFERLEU-RXN:Branched-chain amino acid aminotransferase" reversible="true">
        <listOfReactants>
          <speciesReference species="M_2_KETOGLUTARATE_p_p3_MC_p" stoichiometry="1"/>
          <speciesReference species="M_LEU_p_p3_MC_p" stoichiometry="1"/>
        </listOfReactants>
        <listOfProducts>
          <speciesReference species="M_2K_4CH3_PENTANOATE_p_p3_MC_p" stoichiometry="1"/>
          <speciesReference species="M_GLT_p_p3_MC_p" stoichiometry="1"/>
        </listOfProducts>
        <kineticLaw>
          <math xmlns="http://www.w3.org/1998/Math/MathML">
            <ci> FLUX_VALUE </ci>
          </math>
          <listOfParameters>
            <parameter id="LOWER_BOUND" value="-1000" units="mmol_per_gDW_per_hr"/>
            <parameter id="OBJECTIVE_COEFFICIENT" value="0" units="dimensionless"/>
            <parameter id="UPPER_BOUND" value="1000" units="mmol_per_gDW_per_hr"/>
            <parameter id="FLUX_VALUE" value="0" units="mmol_per_gDW_per_hr"/>
          </listOfParameters>
        </kineticLaw>
      </reaction>
      <reaction id="R_BRANCHED_CHAINAMINOTRANSFERLEU_RXN_p_p4_GC" name="BRANCHED-CHAINAMINOTRANSFERLEU-RXN:Branched-chain amino acid aminotransferase" reversible="true">
        <listOfReactants>
          <speciesReference species="M_2_KETOGLUTARATE_p_p4_GC_p" stoichiometry="1"/>
          <speciesReference species="M_LEU_p_p4_GC_p" stoichiometry="1"/>
        </listOfReactants>
        <listOfProducts>
          <speciesReference species="M_2K_4CH3_PENTANOATE_p_p4_GC_p" stoichiometry="1"/>
          <speciesReference species="M_GLT_p_p4_GC_p" stoichiometry="1"/>
        </listOfProducts>
        <kineticLaw>
          <math xmlns="http://www.w3.org/1998/Math/MathML">
            <ci> FLUX_VALUE </ci>
          </math>
          <listOfParameters>
            <parameter id="LOWER_BOUND" value="-1000" units="mmol_per_gDW_per_hr"/>
            <parameter id="OBJECTIVE_COEFFICIENT" value="0" units="dimensionless"/>
            <parameter id="UPPER_BOUND" value="1000" units="mmol_per_gDW_per_hr"/>
            <parameter id="FLUX_VALUE" value="0" units="mmol_per_gDW_per_hr"/>
          </listOfParameters>
        </kineticLaw>
      </reaction>
      <reaction id="R_BRANCHED_CHAINAMINOTRANSFERLEU_RXN_p_p4_MC" name="BRANCHED-CHAINAMINOTRANSFERLEU-RXN:Branched-chain amino acid aminotransferase" reversible="true">
        <listOfReactants>
          <speciesReference species="M_2_KETOGLUTARATE_p_p4_MC_p" stoichiometry="1"/>
          <speciesReference species="M_LEU_p_p4_MC_p" stoichiometry="1"/>
        </listOfReactants>
        <listOfProducts>
          <speciesReference species="M_GLT_p_p4_MC_p" stoichiometry="1"/>
          <speciesReference species="M_2K_4CH3_PENTANOATE_p_p4_MC_p" stoichiometry="1"/>
        </listOfProducts>
        <kineticLaw>
          <math xmlns="http://www.w3.org/1998/Math/MathML">
            <ci> FLUX_VALUE </ci>
          </math>
          <listOfParameters>
            <parameter id="LOWER_BOUND" value="-1000" units="mmol_per_gDW_per_hr"/>
            <parameter id="OBJECTIVE_COEFFICIENT" value="0" units="dimensionless"/>
            <parameter id="UPPER_BOUND" value="1000" units="mmol_per_gDW_per_hr"/>
            <parameter id="FLUX_VALUE" value="0" units="mmol_per_gDW_per_hr"/>
          </listOfParameters>
        </kineticLaw>
      </reaction>
      <reaction id="R_BRANCHED_CHAINAMINOTRANSFERLEU_RXN_p_p5_GC" name="BRANCHED-CHAINAMINOTRANSFERLEU-RXN:Branched-chain amino acid aminotransferase" reversible="true">
        <listOfReactants>
          <speciesReference species="M_LEU_p_p5_GC_p" stoichiometry="1"/>
          <speciesReference species="M_2_KETOGLUTARATE_p_p5_GC_p" stoichiometry="1"/>
        </listOfReactants>
        <listOfProducts>
          <speciesReference species="M_2K_4CH3_PENTANOATE_p_p5_GC_p" stoichiometry="1"/>
          <speciesReference species="M_GLT_p_p5_GC_p" stoichiometry="1"/>
        </listOfProducts>
        <kineticLaw>
          <math xmlns="http://www.w3.org/1998/Math/MathML">
            <ci> FLUX_VALUE </ci>
          </math>
          <listOfParameters>
            <parameter id="LOWER_BOUND" value="-1000" units="mmol_per_gDW_per_hr"/>
            <parameter id="OBJECTIVE_COEFFICIENT" value="0" units="dimensionless"/>
            <parameter id="UPPER_BOUND" value="1000" units="mmol_per_gDW_per_hr"/>
            <parameter id="FLUX_VALUE" value="0" units="mmol_per_gDW_per_hr"/>
          </listOfParameters>
        </kineticLaw>
      </reaction>
      <reaction id="R_BRANCHED_CHAINAMINOTRANSFERLEU_RXN_p_p5_MC" name="BRANCHED-CHAINAMINOTRANSFERLEU-RXN:Branched-chain amino acid aminotransferase" reversible="true">
        <listOfReactants>
          <speciesReference species="M_2_KETOGLUTARATE_p_p5_MC_p" stoichiometry="1"/>
          <speciesReference species="M_LEU_p_p5_MC_p" stoichiometry="1"/>
        </listOfReactants>
        <listOfProducts>
          <speciesReference species="M_GLT_p_p5_MC_p" stoichiometry="1"/>
          <speciesReference species="M_2K_4CH3_PENTANOATE_p_p5_MC_p" stoichiometry="1"/>
        </listOfProducts>
        <kineticLaw>
          <math xmlns="http://www.w3.org/1998/Math/MathML">
            <ci> FLUX_VALUE </ci>
          </math>
          <listOfParameters>
            <parameter id="LOWER_BOUND" value="-1000" units="mmol_per_gDW_per_hr"/>
            <parameter id="OBJECTIVE_COEFFICIENT" value="0" units="dimensionless"/>
            <parameter id="UPPER_BOUND" value="1000" units="mmol_per_gDW_per_hr"/>
            <parameter id="FLUX_VALUE" value="0" units="mmol_per_gDW_per_hr"/>
          </listOfParameters>
        </kineticLaw>
      </reaction>
      <reaction id="R_BRANCHED_CHAINAMINOTRANSFERLEU_RXN_p_p6_GC" name="BRANCHED-CHAINAMINOTRANSFERLEU-RXN:Branched-chain amino acid aminotransferase" reversible="true">
        <listOfReactants>
          <speciesReference species="M_2_KETOGLUTARATE_p_p6_GC_p" stoichiometry="1"/>
          <speciesReference species="M_LEU_p_p6_GC_p" stoichiometry="1"/>
        </listOfReactants>
        <listOfProducts>
          <speciesReference species="M_GLT_p_p6_GC_p" stoichiometry="1"/>
          <speciesReference species="M_2K_4CH3_PENTANOATE_p_p6_GC_p" stoichiometry="1"/>
        </listOfProducts>
        <kineticLaw>
          <math xmlns="http://www.w3.org/1998/Math/MathML">
            <ci> FLUX_VALUE </ci>
          </math>
          <listOfParameters>
            <parameter id="LOWER_BOUND" value="-1000" units="mmol_per_gDW_per_hr"/>
            <parameter id="OBJECTIVE_COEFFICIENT" value="0" units="dimensionless"/>
            <parameter id="UPPER_BOUND" value="1000" units="mmol_per_gDW_per_hr"/>
            <parameter id="FLUX_VALUE" value="0" units="mmol_per_gDW_per_hr"/>
          </listOfParameters>
        </kineticLaw>
      </reaction>
      <reaction id="R_BRANCHED_CHAINAMINOTRANSFERLEU_RXN_p_p6_MC" name="BRANCHED-CHAINAMINOTRANSFERLEU-RXN:Branched-chain amino acid aminotransferase" reversible="true">
        <listOfReactants>
          <speciesReference species="M_2_KETOGLUTARATE_p_p6_MC_p" stoichiometry="1"/>
          <speciesReference species="M_LEU_p_p6_MC_p" stoichiometry="1"/>
        </listOfReactants>
        <listOfProducts>
          <speciesReference species="M_2K_4CH3_PENTANOATE_p_p6_MC_p" stoichiometry="1"/>
          <speciesReference species="M_GLT_p_p6_MC_p" stoichiometry="1"/>
        </listOfProducts>
        <kineticLaw>
          <math xmlns="http://www.w3.org/1998/Math/MathML">
            <ci> FLUX_VALUE </ci>
          </math>
          <listOfParameters>
            <parameter id="LOWER_BOUND" value="-1000" units="mmol_per_gDW_per_hr"/>
            <parameter id="OBJECTIVE_COEFFICIENT" value="0" units="dimensionless"/>
            <parameter id="UPPER_BOUND" value="1000" units="mmol_per_gDW_per_hr"/>
            <parameter id="FLUX_VALUE" value="0" units="mmol_per_gDW_per_hr"/>
          </listOfParameters>
        </kineticLaw>
      </reaction>
      <reaction id="R_BRANCHED_CHAINAMINOTRANSFERVAL_RXN_m_p1_GC" name="BRANCHED-CHAINAMINOTRANSFERVAL-RXN:Branched-chain amino acid aminotransferase" reversible="true">
        <listOfReactants>
          <speciesReference species="M_VAL_m_p1_GC_m" stoichiometry="1"/>
          <speciesReference species="M_2_KETOGLUTARATE_m_p1_GC_m" stoichiometry="1"/>
        </listOfReactants>
        <listOfProducts>
          <speciesReference species="M_GLT_m_p1_GC_m" stoichiometry="1"/>
          <speciesReference species="M_2_KETO_ISOVALERATE_m_p1_GC_m" stoichiometry="1"/>
        </listOfProducts>
        <kineticLaw>
          <math xmlns="http://www.w3.org/1998/Math/MathML">
            <ci> FLUX_VALUE </ci>
          </math>
          <listOfParameters>
            <parameter id="LOWER_BOUND" value="-1000" units="mmol_per_gDW_per_hr"/>
            <parameter id="OBJECTIVE_COEFFICIENT" value="0" units="dimensionless"/>
            <parameter id="UPPER_BOUND" value="1000" units="mmol_per_gDW_per_hr"/>
            <parameter id="FLUX_VALUE" value="0" units="mmol_per_gDW_per_hr"/>
          </listOfParameters>
        </kineticLaw>
      </reaction>
      <reaction id="R_BRANCHED_CHAINAMINOTRANSFERVAL_RXN_m_p1_MC" name="BRANCHED-CHAINAMINOTRANSFERVAL-RXN:Branched-chain amino acid aminotransferase" reversible="true">
        <listOfReactants>
          <speciesReference species="M_VAL_m_p1_MC_m" stoichiometry="1"/>
          <speciesReference species="M_2_KETOGLUTARATE_m_p1_MC_m" stoichiometry="1"/>
        </listOfReactants>
        <listOfProducts>
          <speciesReference species="M_GLT_m_p1_MC_m" stoichiometry="1"/>
          <speciesReference species="M_2_KETO_ISOVALERATE_m_p1_MC_m" stoichiometry="1"/>
        </listOfProducts>
        <kineticLaw>
          <math xmlns="http://www.w3.org/1998/Math/MathML">
            <ci> FLUX_VALUE </ci>
          </math>
          <listOfParameters>
            <parameter id="LOWER_BOUND" value="-1000" units="mmol_per_gDW_per_hr"/>
            <parameter id="OBJECTIVE_COEFFICIENT" value="0" units="dimensionless"/>
            <parameter id="UPPER_BOUND" value="1000" units="mmol_per_gDW_per_hr"/>
            <parameter id="FLUX_VALUE" value="0" units="mmol_per_gDW_per_hr"/>
          </listOfParameters>
        </kineticLaw>
      </reaction>
      <reaction id="R_BRANCHED_CHAINAMINOTRANSFERVAL_RXN_m_p2_GC" name="BRANCHED-CHAINAMINOTRANSFERVAL-RXN:Branched-chain amino acid aminotransferase" reversible="true">
        <listOfReactants>
          <speciesReference species="M_2_KETOGLUTARATE_m_p2_GC_m" stoichiometry="1"/>
          <speciesReference species="M_VAL_m_p2_GC_m" stoichiometry="1"/>
        </listOfReactants>
        <listOfProducts>
          <speciesReference species="M_2_KETO_ISOVALERATE_m_p2_GC_m" stoichiometry="1"/>
          <speciesReference species="M_GLT_m_p2_GC_m" stoichiometry="1"/>
        </listOfProducts>
        <kineticLaw>
          <math xmlns="http://www.w3.org/1998/Math/MathML">
            <ci> FLUX_VALUE </ci>
          </math>
          <listOfParameters>
            <parameter id="LOWER_BOUND" value="-1000" units="mmol_per_gDW_per_hr"/>
            <parameter id="OBJECTIVE_COEFFICIENT" value="0" units="dimensionless"/>
            <parameter id="UPPER_BOUND" value="1000" units="mmol_per_gDW_per_hr"/>
            <parameter id="FLUX_VALUE" value="0" units="mmol_per_gDW_per_hr"/>
          </listOfParameters>
        </kineticLaw>
      </reaction>
      <reaction id="R_BRANCHED_CHAINAMINOTRANSFERVAL_RXN_m_p2_MC" name="BRANCHED-CHAINAMINOTRANSFERVAL-RXN:Branched-chain amino acid aminotransferase" reversible="true">
        <listOfReactants>
          <speciesReference species="M_2_KETOGLUTARATE_m_p2_MC_m" stoichiometry="1"/>
          <speciesReference species="M_VAL_m_p2_MC_m" stoichiometry="1"/>
        </listOfReactants>
        <listOfProducts>
          <speciesReference species="M_2_KETO_ISOVALERATE_m_p2_MC_m" stoichiometry="1"/>
          <speciesReference species="M_GLT_m_p2_MC_m" stoichiometry="1"/>
        </listOfProducts>
        <kineticLaw>
          <math xmlns="http://www.w3.org/1998/Math/MathML">
            <ci> FLUX_VALUE </ci>
          </math>
          <listOfParameters>
            <parameter id="LOWER_BOUND" value="-1000" units="mmol_per_gDW_per_hr"/>
            <parameter id="OBJECTIVE_COEFFICIENT" value="0" units="dimensionless"/>
            <parameter id="UPPER_BOUND" value="1000" units="mmol_per_gDW_per_hr"/>
            <parameter id="FLUX_VALUE" value="0" units="mmol_per_gDW_per_hr"/>
          </listOfParameters>
        </kineticLaw>
      </reaction>
      <reaction id="R_BRANCHED_CHAINAMINOTRANSFERVAL_RXN_m_p3_GC" name="BRANCHED-CHAINAMINOTRANSFERVAL-RXN:Branched-chain amino acid aminotransferase" reversible="true">
        <listOfReactants>
          <speciesReference species="M_VAL_m_p3_GC_m" stoichiometry="1"/>
          <speciesReference species="M_2_KETOGLUTARATE_m_p3_GC_m" stoichiometry="1"/>
        </listOfReactants>
        <listOfProducts>
          <speciesReference species="M_2_KETO_ISOVALERATE_m_p3_GC_m" stoichiometry="1"/>
          <speciesReference species="M_GLT_m_p3_GC_m" stoichiometry="1"/>
        </listOfProducts>
        <kineticLaw>
          <math xmlns="http://www.w3.org/1998/Math/MathML">
            <ci> FLUX_VALUE </ci>
          </math>
          <listOfParameters>
            <parameter id="LOWER_BOUND" value="-1000" units="mmol_per_gDW_per_hr"/>
            <parameter id="OBJECTIVE_COEFFICIENT" value="0" units="dimensionless"/>
            <parameter id="UPPER_BOUND" value="1000" units="mmol_per_gDW_per_hr"/>
            <parameter id="FLUX_VALUE" value="0" units="mmol_per_gDW_per_hr"/>
          </listOfParameters>
        </kineticLaw>
      </reaction>
      <reaction id="R_BRANCHED_CHAINAMINOTRANSFERVAL_RXN_m_p3_MC" name="BRANCHED-CHAINAMINOTRANSFERVAL-RXN:Branched-chain amino acid aminotransferase" reversible="true">
        <listOfReactants>
          <speciesReference species="M_VAL_m_p3_MC_m" stoichiometry="1"/>
          <speciesReference species="M_2_KETOGLUTARATE_m_p3_MC_m" stoichiometry="1"/>
        </listOfReactants>
        <listOfProducts>
          <speciesReference species="M_2_KETO_ISOVALERATE_m_p3_MC_m" stoichiometry="1"/>
          <speciesReference species="M_GLT_m_p3_MC_m" stoichiometry="1"/>
        </listOfProducts>
        <kineticLaw>
          <math xmlns="http://www.w3.org/1998/Math/MathML">
            <ci> FLUX_VALUE </ci>
          </math>
          <listOfParameters>
            <parameter id="LOWER_BOUND" value="-1000" units="mmol_per_gDW_per_hr"/>
            <parameter id="OBJECTIVE_COEFFICIENT" value="0" units="dimensionless"/>
            <parameter id="UPPER_BOUND" value="1000" units="mmol_per_gDW_per_hr"/>
            <parameter id="FLUX_VALUE" value="0" units="mmol_per_gDW_per_hr"/>
          </listOfParameters>
        </kineticLaw>
      </reaction>
      <reaction id="R_BRANCHED_CHAINAMINOTRANSFERVAL_RXN_m_p4_GC" name="BRANCHED-CHAINAMINOTRANSFERVAL-RXN:Branched-chain amino acid aminotransferase" reversible="true">
        <listOfReactants>
          <speciesReference species="M_VAL_m_p4_GC_m" stoichiometry="1"/>
          <speciesReference species="M_2_KETOGLUTARATE_m_p4_GC_m" stoichiometry="1"/>
        </listOfReactants>
        <listOfProducts>
          <speciesReference species="M_2_KETO_ISOVALERATE_m_p4_GC_m" stoichiometry="1"/>
          <speciesReference species="M_GLT_m_p4_GC_m" stoichiometry="1"/>
        </listOfProducts>
        <kineticLaw>
          <math xmlns="http://www.w3.org/1998/Math/MathML">
            <ci> FLUX_VALUE </ci>
          </math>
          <listOfParameters>
            <parameter id="LOWER_BOUND" value="-1000" units="mmol_per_gDW_per_hr"/>
            <parameter id="OBJECTIVE_COEFFICIENT" value="0" units="dimensionless"/>
            <parameter id="UPPER_BOUND" value="1000" units="mmol_per_gDW_per_hr"/>
            <parameter id="FLUX_VALUE" value="0" units="mmol_per_gDW_per_hr"/>
          </listOfParameters>
        </kineticLaw>
      </reaction>
      <reaction id="R_BRANCHED_CHAINAMINOTRANSFERVAL_RXN_m_p4_MC" name="BRANCHED-CHAINAMINOTRANSFERVAL-RXN:Branched-chain amino acid aminotransferase" reversible="true">
        <listOfReactants>
          <speciesReference species="M_VAL_m_p4_MC_m" stoichiometry="1"/>
          <speciesReference species="M_2_KETOGLUTARATE_m_p4_MC_m" stoichiometry="1"/>
        </listOfReactants>
        <listOfProducts>
          <speciesReference species="M_2_KETO_ISOVALERATE_m_p4_MC_m" stoichiometry="1"/>
          <speciesReference species="M_GLT_m_p4_MC_m" stoichiometry="1"/>
        </listOfProducts>
        <kineticLaw>
          <math xmlns="http://www.w3.org/1998/Math/MathML">
            <ci> FLUX_VALUE </ci>
          </math>
          <listOfParameters>
            <parameter id="LOWER_BOUND" value="-1000" units="mmol_per_gDW_per_hr"/>
            <parameter id="OBJECTIVE_COEFFICIENT" value="0" units="dimensionless"/>
            <parameter id="UPPER_BOUND" value="1000" units="mmol_per_gDW_per_hr"/>
            <parameter id="FLUX_VALUE" value="0" units="mmol_per_gDW_per_hr"/>
          </listOfParameters>
        </kineticLaw>
      </reaction>
      <reaction id="R_BRANCHED_CHAINAMINOTRANSFERVAL_RXN_m_p5_GC" name="BRANCHED-CHAINAMINOTRANSFERVAL-RXN:Branched-chain amino acid aminotransferase" reversible="true">
        <listOfReactants>
          <speciesReference species="M_VAL_m_p5_GC_m" stoichiometry="1"/>
          <speciesReference species="M_2_KETOGLUTARATE_m_p5_GC_m" stoichiometry="1"/>
        </listOfReactants>
        <listOfProducts>
          <speciesReference species="M_2_KETO_ISOVALERATE_m_p5_GC_m" stoichiometry="1"/>
          <speciesReference species="M_GLT_m_p5_GC_m" stoichiometry="1"/>
        </listOfProducts>
        <kineticLaw>
          <math xmlns="http://www.w3.org/1998/Math/MathML">
            <ci> FLUX_VALUE </ci>
          </math>
          <listOfParameters>
            <parameter id="LOWER_BOUND" value="-1000" units="mmol_per_gDW_per_hr"/>
            <parameter id="OBJECTIVE_COEFFICIENT" value="0" units="dimensionless"/>
            <parameter id="UPPER_BOUND" value="1000" units="mmol_per_gDW_per_hr"/>
            <parameter id="FLUX_VALUE" value="0" units="mmol_per_gDW_per_hr"/>
          </listOfParameters>
        </kineticLaw>
      </reaction>
      <reaction id="R_BRANCHED_CHAINAMINOTRANSFERVAL_RXN_m_p5_MC" name="BRANCHED-CHAINAMINOTRANSFERVAL-RXN:Branched-chain amino acid aminotransferase" reversible="true">
        <listOfReactants>
          <speciesReference species="M_2_KETOGLUTARATE_m_p5_MC_m" stoichiometry="1"/>
          <speciesReference species="M_VAL_m_p5_MC_m" stoichiometry="1"/>
        </listOfReactants>
        <listOfProducts>
          <speciesReference species="M_2_KETO_ISOVALERATE_m_p5_MC_m" stoichiometry="1"/>
          <speciesReference species="M_GLT_m_p5_MC_m" stoichiometry="1"/>
        </listOfProducts>
        <kineticLaw>
          <math xmlns="http://www.w3.org/1998/Math/MathML">
            <ci> FLUX_VALUE </ci>
          </math>
          <listOfParameters>
            <parameter id="LOWER_BOUND" value="-1000" units="mmol_per_gDW_per_hr"/>
            <parameter id="OBJECTIVE_COEFFICIENT" value="0" units="dimensionless"/>
            <parameter id="UPPER_BOUND" value="1000" units="mmol_per_gDW_per_hr"/>
            <parameter id="FLUX_VALUE" value="0" units="mmol_per_gDW_per_hr"/>
          </listOfParameters>
        </kineticLaw>
      </reaction>
      <reaction id="R_BRANCHED_CHAINAMINOTRANSFERVAL_RXN_m_p6_GC" name="BRANCHED-CHAINAMINOTRANSFERVAL-RXN:Branched-chain amino acid aminotransferase" reversible="true">
        <listOfReactants>
          <speciesReference species="M_2_KETOGLUTARATE_m_p6_GC_m" stoichiometry="1"/>
          <speciesReference species="M_VAL_m_p6_GC_m" stoichiometry="1"/>
        </listOfReactants>
        <listOfProducts>
          <speciesReference species="M_GLT_m_p6_GC_m" stoichiometry="1"/>
          <speciesReference species="M_2_KETO_ISOVALERATE_m_p6_GC_m" stoichiometry="1"/>
        </listOfProducts>
        <kineticLaw>
          <math xmlns="http://www.w3.org/1998/Math/MathML">
            <ci> FLUX_VALUE </ci>
          </math>
          <listOfParameters>
            <parameter id="LOWER_BOUND" value="-1000" units="mmol_per_gDW_per_hr"/>
            <parameter id="OBJECTIVE_COEFFICIENT" value="0" units="dimensionless"/>
            <parameter id="UPPER_BOUND" value="1000" units="mmol_per_gDW_per_hr"/>
            <parameter id="FLUX_VALUE" value="0" units="mmol_per_gDW_per_hr"/>
          </listOfParameters>
        </kineticLaw>
      </reaction>
      <reaction id="R_BRANCHED_CHAINAMINOTRANSFERVAL_RXN_m_p6_MC" name="BRANCHED-CHAINAMINOTRANSFERVAL-RXN:Branched-chain amino acid aminotransferase" reversible="true">
        <listOfReactants>
          <speciesReference species="M_2_KETOGLUTARATE_m_p6_MC_m" stoichiometry="1"/>
          <speciesReference species="M_VAL_m_p6_MC_m" stoichiometry="1"/>
        </listOfReactants>
        <listOfProducts>
          <speciesReference species="M_2_KETO_ISOVALERATE_m_p6_MC_m" stoichiometry="1"/>
          <speciesReference species="M_GLT_m_p6_MC_m" stoichiometry="1"/>
        </listOfProducts>
        <kineticLaw>
          <math xmlns="http://www.w3.org/1998/Math/MathML">
            <ci> FLUX_VALUE </ci>
          </math>
          <listOfParameters>
            <parameter id="LOWER_BOUND" value="-1000" units="mmol_per_gDW_per_hr"/>
            <parameter id="OBJECTIVE_COEFFICIENT" value="0" units="dimensionless"/>
            <parameter id="UPPER_BOUND" value="1000" units="mmol_per_gDW_per_hr"/>
            <parameter id="FLUX_VALUE" value="0" units="mmol_per_gDW_per_hr"/>
          </listOfParameters>
        </kineticLaw>
      </reaction>
      <reaction id="R_BRANCHED_CHAINAMINOTRANSFERVAL_RXN_p_p1_GC" name="BRANCHED-CHAINAMINOTRANSFERVAL-RXN:Branched-chain amino acid aminotransferase" reversible="true">
        <listOfReactants>
          <speciesReference species="M_VAL_p_p1_GC_p" stoichiometry="1"/>
          <speciesReference species="M_2_KETOGLUTARATE_p_p1_GC_p" stoichiometry="1"/>
        </listOfReactants>
        <listOfProducts>
          <speciesReference species="M_GLT_p_p1_GC_p" stoichiometry="1"/>
          <speciesReference species="M_2_KETO_ISOVALERATE_p_p1_GC_p" stoichiometry="1"/>
        </listOfProducts>
        <kineticLaw>
          <math xmlns="http://www.w3.org/1998/Math/MathML">
            <ci> FLUX_VALUE </ci>
          </math>
          <listOfParameters>
            <parameter id="LOWER_BOUND" value="-1000" units="mmol_per_gDW_per_hr"/>
            <parameter id="OBJECTIVE_COEFFICIENT" value="0" units="dimensionless"/>
            <parameter id="UPPER_BOUND" value="1000" units="mmol_per_gDW_per_hr"/>
            <parameter id="FLUX_VALUE" value="0" units="mmol_per_gDW_per_hr"/>
          </listOfParameters>
        </kineticLaw>
      </reaction>
      <reaction id="R_BRANCHED_CHAINAMINOTRANSFERVAL_RXN_p_p1_MC" name="BRANCHED-CHAINAMINOTRANSFERVAL-RXN:Branched-chain amino acid aminotransferase" reversible="true">
        <listOfReactants>
          <speciesReference species="M_2_KETOGLUTARATE_p_p1_MC_p" stoichiometry="1"/>
          <speciesReference species="M_VAL_p_p1_MC_p" stoichiometry="1"/>
        </listOfReactants>
        <listOfProducts>
          <speciesReference species="M_2_KETO_ISOVALERATE_p_p1_MC_p" stoichiometry="1"/>
          <speciesReference species="M_GLT_p_p1_MC_p" stoichiometry="1"/>
        </listOfProducts>
        <kineticLaw>
          <math xmlns="http://www.w3.org/1998/Math/MathML">
            <ci> FLUX_VALUE </ci>
          </math>
          <listOfParameters>
            <parameter id="LOWER_BOUND" value="-1000" units="mmol_per_gDW_per_hr"/>
            <parameter id="OBJECTIVE_COEFFICIENT" value="0" units="dimensionless"/>
            <parameter id="UPPER_BOUND" value="1000" units="mmol_per_gDW_per_hr"/>
            <parameter id="FLUX_VALUE" value="0" units="mmol_per_gDW_per_hr"/>
          </listOfParameters>
        </kineticLaw>
      </reaction>
      <reaction id="R_BRANCHED_CHAINAMINOTRANSFERVAL_RXN_p_p2_GC" name="BRANCHED-CHAINAMINOTRANSFERVAL-RXN:Branched-chain amino acid aminotransferase" reversible="true">
        <listOfReactants>
          <speciesReference species="M_2_KETOGLUTARATE_p_p2_GC_p" stoichiometry="1"/>
          <speciesReference species="M_VAL_p_p2_GC_p" stoichiometry="1"/>
        </listOfReactants>
        <listOfProducts>
          <speciesReference species="M_GLT_p_p2_GC_p" stoichiometry="1"/>
          <speciesReference species="M_2_KETO_ISOVALERATE_p_p2_GC_p" stoichiometry="1"/>
        </listOfProducts>
        <kineticLaw>
          <math xmlns="http://www.w3.org/1998/Math/MathML">
            <ci> FLUX_VALUE </ci>
          </math>
          <listOfParameters>
            <parameter id="LOWER_BOUND" value="-1000" units="mmol_per_gDW_per_hr"/>
            <parameter id="OBJECTIVE_COEFFICIENT" value="0" units="dimensionless"/>
            <parameter id="UPPER_BOUND" value="1000" units="mmol_per_gDW_per_hr"/>
            <parameter id="FLUX_VALUE" value="0" units="mmol_per_gDW_per_hr"/>
          </listOfParameters>
        </kineticLaw>
      </reaction>
      <reaction id="R_BRANCHED_CHAINAMINOTRANSFERVAL_RXN_p_p2_MC" name="BRANCHED-CHAINAMINOTRANSFERVAL-RXN:Branched-chain amino acid aminotransferase" reversible="true">
        <listOfReactants>
          <speciesReference species="M_VAL_p_p2_MC_p" stoichiometry="1"/>
          <speciesReference species="M_2_KETOGLUTARATE_p_p2_MC_p" stoichiometry="1"/>
        </listOfReactants>
        <listOfProducts>
          <speciesReference species="M_GLT_p_p2_MC_p" stoichiometry="1"/>
          <speciesReference species="M_2_KETO_ISOVALERATE_p_p2_MC_p" stoichiometry="1"/>
        </listOfProducts>
        <kineticLaw>
          <math xmlns="http://www.w3.org/1998/Math/MathML">
            <ci> FLUX_VALUE </ci>
          </math>
          <listOfParameters>
            <parameter id="LOWER_BOUND" value="-1000" units="mmol_per_gDW_per_hr"/>
            <parameter id="OBJECTIVE_COEFFICIENT" value="0" units="dimensionless"/>
            <parameter id="UPPER_BOUND" value="1000" units="mmol_per_gDW_per_hr"/>
            <parameter id="FLUX_VALUE" value="0" units="mmol_per_gDW_per_hr"/>
          </listOfParameters>
        </kineticLaw>
      </reaction>
      <reaction id="R_BRANCHED_CHAINAMINOTRANSFERVAL_RXN_p_p3_GC" name="BRANCHED-CHAINAMINOTRANSFERVAL-RXN:Branched-chain amino acid aminotransferase" reversible="true">
        <listOfReactants>
          <speciesReference species="M_VAL_p_p3_GC_p" stoichiometry="1"/>
          <speciesReference species="M_2_KETOGLUTARATE_p_p3_GC_p" stoichiometry="1"/>
        </listOfReactants>
        <listOfProducts>
          <speciesReference species="M_GLT_p_p3_GC_p" stoichiometry="1"/>
          <speciesReference species="M_2_KETO_ISOVALERATE_p_p3_GC_p" stoichiometry="1"/>
        </listOfProducts>
        <kineticLaw>
          <math xmlns="http://www.w3.org/1998/Math/MathML">
            <ci> FLUX_VALUE </ci>
          </math>
          <listOfParameters>
            <parameter id="LOWER_BOUND" value="-1000" units="mmol_per_gDW_per_hr"/>
            <parameter id="OBJECTIVE_COEFFICIENT" value="0" units="dimensionless"/>
            <parameter id="UPPER_BOUND" value="1000" units="mmol_per_gDW_per_hr"/>
            <parameter id="FLUX_VALUE" value="0" units="mmol_per_gDW_per_hr"/>
          </listOfParameters>
        </kineticLaw>
      </reaction>
      <reaction id="R_BRANCHED_CHAINAMINOTRANSFERVAL_RXN_p_p3_MC" name="BRANCHED-CHAINAMINOTRANSFERVAL-RXN:Branched-chain amino acid aminotransferase" reversible="true">
        <listOfReactants>
          <speciesReference species="M_2_KETOGLUTARATE_p_p3_MC_p" stoichiometry="1"/>
          <speciesReference species="M_VAL_p_p3_MC_p" stoichiometry="1"/>
        </listOfReactants>
        <listOfProducts>
          <speciesReference species="M_GLT_p_p3_MC_p" stoichiometry="1"/>
          <speciesReference species="M_2_KETO_ISOVALERATE_p_p3_MC_p" stoichiometry="1"/>
        </listOfProducts>
        <kineticLaw>
          <math xmlns="http://www.w3.org/1998/Math/MathML">
            <ci> FLUX_VALUE </ci>
          </math>
          <listOfParameters>
            <parameter id="LOWER_BOUND" value="-1000" units="mmol_per_gDW_per_hr"/>
            <parameter id="OBJECTIVE_COEFFICIENT" value="0" units="dimensionless"/>
            <parameter id="UPPER_BOUND" value="1000" units="mmol_per_gDW_per_hr"/>
            <parameter id="FLUX_VALUE" value="0" units="mmol_per_gDW_per_hr"/>
          </listOfParameters>
        </kineticLaw>
      </reaction>
      <reaction id="R_BRANCHED_CHAINAMINOTRANSFERVAL_RXN_p_p4_GC" name="BRANCHED-CHAINAMINOTRANSFERVAL-RXN:Branched-chain amino acid aminotransferase" reversible="true">
        <listOfReactants>
          <speciesReference species="M_2_KETOGLUTARATE_p_p4_GC_p" stoichiometry="1"/>
          <speciesReference species="M_VAL_p_p4_GC_p" stoichiometry="1"/>
        </listOfReactants>
        <listOfProducts>
          <speciesReference species="M_2_KETO_ISOVALERATE_p_p4_GC_p" stoichiometry="1"/>
          <speciesReference species="M_GLT_p_p4_GC_p" stoichiometry="1"/>
        </listOfProducts>
        <kineticLaw>
          <math xmlns="http://www.w3.org/1998/Math/MathML">
            <ci> FLUX_VALUE </ci>
          </math>
          <listOfParameters>
            <parameter id="LOWER_BOUND" value="-1000" units="mmol_per_gDW_per_hr"/>
            <parameter id="OBJECTIVE_COEFFICIENT" value="0" units="dimensionless"/>
            <parameter id="UPPER_BOUND" value="1000" units="mmol_per_gDW_per_hr"/>
            <parameter id="FLUX_VALUE" value="0" units="mmol_per_gDW_per_hr"/>
          </listOfParameters>
        </kineticLaw>
      </reaction>
      <reaction id="R_BRANCHED_CHAINAMINOTRANSFERVAL_RXN_p_p4_MC" name="BRANCHED-CHAINAMINOTRANSFERVAL-RXN:Branched-chain amino acid aminotransferase" reversible="true">
        <listOfReactants>
          <speciesReference species="M_VAL_p_p4_MC_p" stoichiometry="1"/>
          <speciesReference species="M_2_KETOGLUTARATE_p_p4_MC_p" stoichiometry="1"/>
        </listOfReactants>
        <listOfProducts>
          <speciesReference species="M_2_KETO_ISOVALERATE_p_p4_MC_p" stoichiometry="1"/>
          <speciesReference species="M_GLT_p_p4_MC_p" stoichiometry="1"/>
        </listOfProducts>
        <kineticLaw>
          <math xmlns="http://www.w3.org/1998/Math/MathML">
            <ci> FLUX_VALUE </ci>
          </math>
          <listOfParameters>
            <parameter id="LOWER_BOUND" value="-1000" units="mmol_per_gDW_per_hr"/>
            <parameter id="OBJECTIVE_COEFFICIENT" value="0" units="dimensionless"/>
            <parameter id="UPPER_BOUND" value="1000" units="mmol_per_gDW_per_hr"/>
            <parameter id="FLUX_VALUE" value="0" units="mmol_per_gDW_per_hr"/>
          </listOfParameters>
        </kineticLaw>
      </reaction>
      <reaction id="R_BRANCHED_CHAINAMINOTRANSFERVAL_RXN_p_p5_GC" name="BRANCHED-CHAINAMINOTRANSFERVAL-RXN:Branched-chain amino acid aminotransferase" reversible="true">
        <listOfReactants>
          <speciesReference species="M_2_KETOGLUTARATE_p_p5_GC_p" stoichiometry="1"/>
          <speciesReference species="M_VAL_p_p5_GC_p" stoichiometry="1"/>
        </listOfReactants>
        <listOfProducts>
          <speciesReference species="M_GLT_p_p5_GC_p" stoichiometry="1"/>
          <speciesReference species="M_2_KETO_ISOVALERATE_p_p5_GC_p" stoichiometry="1"/>
        </listOfProducts>
        <kineticLaw>
          <math xmlns="http://www.w3.org/1998/Math/MathML">
            <ci> FLUX_VALUE </ci>
          </math>
          <listOfParameters>
            <parameter id="LOWER_BOUND" value="-1000" units="mmol_per_gDW_per_hr"/>
            <parameter id="OBJECTIVE_COEFFICIENT" value="0" units="dimensionless"/>
            <parameter id="UPPER_BOUND" value="1000" units="mmol_per_gDW_per_hr"/>
            <parameter id="FLUX_VALUE" value="0" units="mmol_per_gDW_per_hr"/>
          </listOfParameters>
        </kineticLaw>
      </reaction>
      <reaction id="R_BRANCHED_CHAINAMINOTRANSFERVAL_RXN_p_p5_MC" name="BRANCHED-CHAINAMINOTRANSFERVAL-RXN:Branched-chain amino acid aminotransferase" reversible="true">
        <listOfReactants>
          <speciesReference species="M_VAL_p_p5_MC_p" stoichiometry="1"/>
          <speciesReference species="M_2_KETOGLUTARATE_p_p5_MC_p" stoichiometry="1"/>
        </listOfReactants>
        <listOfProducts>
          <speciesReference species="M_2_KETO_ISOVALERATE_p_p5_MC_p" stoichiometry="1"/>
          <speciesReference species="M_GLT_p_p5_MC_p" stoichiometry="1"/>
        </listOfProducts>
        <kineticLaw>
          <math xmlns="http://www.w3.org/1998/Math/MathML">
            <ci> FLUX_VALUE </ci>
          </math>
          <listOfParameters>
            <parameter id="LOWER_BOUND" value="-1000" units="mmol_per_gDW_per_hr"/>
            <parameter id="OBJECTIVE_COEFFICIENT" value="0" units="dimensionless"/>
            <parameter id="UPPER_BOUND" value="1000" units="mmol_per_gDW_per_hr"/>
            <parameter id="FLUX_VALUE" value="0" units="mmol_per_gDW_per_hr"/>
          </listOfParameters>
        </kineticLaw>
      </reaction>
      <reaction id="R_BRANCHED_CHAINAMINOTRANSFERVAL_RXN_p_p6_GC" name="BRANCHED-CHAINAMINOTRANSFERVAL-RXN:Branched-chain amino acid aminotransferase" reversible="true">
        <listOfReactants>
          <speciesReference species="M_2_KETOGLUTARATE_p_p6_GC_p" stoichiometry="1"/>
          <speciesReference species="M_VAL_p_p6_GC_p" stoichiometry="1"/>
        </listOfReactants>
        <listOfProducts>
          <speciesReference species="M_2_KETO_ISOVALERATE_p_p6_GC_p" stoichiometry="1"/>
          <speciesReference species="M_GLT_p_p6_GC_p" stoichiometry="1"/>
        </listOfProducts>
        <kineticLaw>
          <math xmlns="http://www.w3.org/1998/Math/MathML">
            <ci> FLUX_VALUE </ci>
          </math>
          <listOfParameters>
            <parameter id="LOWER_BOUND" value="-1000" units="mmol_per_gDW_per_hr"/>
            <parameter id="OBJECTIVE_COEFFICIENT" value="0" units="dimensionless"/>
            <parameter id="UPPER_BOUND" value="1000" units="mmol_per_gDW_per_hr"/>
            <parameter id="FLUX_VALUE" value="0" units="mmol_per_gDW_per_hr"/>
          </listOfParameters>
        </kineticLaw>
      </reaction>
      <reaction id="R_BRANCHED_CHAINAMINOTRANSFERVAL_RXN_p_p6_MC" name="BRANCHED-CHAINAMINOTRANSFERVAL-RXN:Branched-chain amino acid aminotransferase" reversible="true">
        <listOfReactants>
          <speciesReference species="M_2_KETOGLUTARATE_p_p6_MC_p" stoichiometry="1"/>
          <speciesReference species="M_VAL_p_p6_MC_p" stoichiometry="1"/>
        </listOfReactants>
        <listOfProducts>
          <speciesReference species="M_2_KETO_ISOVALERATE_p_p6_MC_p" stoichiometry="1"/>
          <speciesReference species="M_GLT_p_p6_MC_p" stoichiometry="1"/>
        </listOfProducts>
        <kineticLaw>
          <math xmlns="http://www.w3.org/1998/Math/MathML">
            <ci> FLUX_VALUE </ci>
          </math>
          <listOfParameters>
            <parameter id="LOWER_BOUND" value="-1000" units="mmol_per_gDW_per_hr"/>
            <parameter id="OBJECTIVE_COEFFICIENT" value="0" units="dimensionless"/>
            <parameter id="UPPER_BOUND" value="1000" units="mmol_per_gDW_per_hr"/>
            <parameter id="FLUX_VALUE" value="0" units="mmol_per_gDW_per_hr"/>
          </listOfParameters>
        </kineticLaw>
      </reaction>
      <reaction id="R_Beta_Oxidation_x_p1_GC" name="Beta-Oxidation" reversible="false">
        <listOfReactants>
          <speciesReference species="M_PALMITATE_x_p1_GC_x" stoichiometry="1"/>
          <speciesReference species="M_WATER_x_p1_GC_x" stoichiometry="7"/>
          <speciesReference species="M_OXYGEN_MOLECULE_x_p1_GC_x" stoichiometry="7"/>
          <speciesReference species="M_CO_A_x_p1_GC_x" stoichiometry="8"/>
          <speciesReference species="M_aATP_x_p1_GC_x" stoichiometry="0.35"/>
          <speciesReference species="M_ATP_x_p1_GC_x" stoichiometry="0.65"/>
          <speciesReference species="M_NAD_x_p1_GC_x" stoichiometry="7"/>
        </listOfReactants>
        <listOfProducts>
          <speciesReference species="M_AMP_x_p1_GC_x" stoichiometry="1"/>
          <speciesReference species="M_ACETYL_COA_x_p1_GC_x" stoichiometry="8"/>
          <speciesReference species="M_PPI_x_p1_GC_x" stoichiometry="0.65"/>
          <speciesReference species="M_aPPI_x_p1_GC_x" stoichiometry="0.35"/>
          <speciesReference species="M_PROTON_x_p1_GC_x" stoichiometry="7"/>
          <speciesReference species="M_HYDROGEN_PEROXIDE_x_p1_GC_x" stoichiometry="7"/>
          <speciesReference species="M_NADH_x_p1_GC_x" stoichiometry="7"/>
        </listOfProducts>
        <kineticLaw>
          <math xmlns="http://www.w3.org/1998/Math/MathML">
            <ci> FLUX_VALUE </ci>
          </math>
          <listOfParameters>
            <parameter id="LOWER_BOUND" value="0" units="mmol_per_gDW_per_hr"/>
            <parameter id="OBJECTIVE_COEFFICIENT" value="0" units="dimensionless"/>
            <parameter id="UPPER_BOUND" value="1000" units="mmol_per_gDW_per_hr"/>
            <parameter id="FLUX_VALUE" value="0" units="mmol_per_gDW_per_hr"/>
          </listOfParameters>
        </kineticLaw>
      </reaction>
      <reaction id="R_Beta_Oxidation_x_p1_MC" name="Beta-Oxidation" reversible="false">
        <listOfReactants>
          <speciesReference species="M_PALMITATE_x_p1_MC_x" stoichiometry="1"/>
          <speciesReference species="M_WATER_x_p1_MC_x" stoichiometry="7"/>
          <speciesReference species="M_OXYGEN_MOLECULE_x_p1_MC_x" stoichiometry="7"/>
          <speciesReference species="M_ATP_x_p1_MC_x" stoichiometry="0.65"/>
          <speciesReference species="M_NAD_x_p1_MC_x" stoichiometry="7"/>
          <speciesReference species="M_aATP_x_p1_MC_x" stoichiometry="0.35"/>
          <speciesReference species="M_CO_A_x_p1_MC_x" stoichiometry="8"/>
        </listOfReactants>
        <listOfProducts>
          <speciesReference species="M_HYDROGEN_PEROXIDE_x_p1_MC_x" stoichiometry="7"/>
          <speciesReference species="M_AMP_x_p1_MC_x" stoichiometry="1"/>
          <speciesReference species="M_ACETYL_COA_x_p1_MC_x" stoichiometry="8"/>
          <speciesReference species="M_aPPI_x_p1_MC_x" stoichiometry="0.35"/>
          <speciesReference species="M_PROTON_x_p1_MC_x" stoichiometry="7"/>
          <speciesReference species="M_PPI_x_p1_MC_x" stoichiometry="0.65"/>
          <speciesReference species="M_NADH_x_p1_MC_x" stoichiometry="7"/>
        </listOfProducts>
        <kineticLaw>
          <math xmlns="http://www.w3.org/1998/Math/MathML">
            <ci> FLUX_VALUE </ci>
          </math>
          <listOfParameters>
            <parameter id="LOWER_BOUND" value="0" units="mmol_per_gDW_per_hr"/>
            <parameter id="OBJECTIVE_COEFFICIENT" value="0" units="dimensionless"/>
            <parameter id="UPPER_BOUND" value="1000" units="mmol_per_gDW_per_hr"/>
            <parameter id="FLUX_VALUE" value="0" units="mmol_per_gDW_per_hr"/>
          </listOfParameters>
        </kineticLaw>
      </reaction>
      <reaction id="R_Beta_Oxidation_x_p2_GC" name="Beta-Oxidation" reversible="false">
        <listOfReactants>
          <speciesReference species="M_WATER_x_p2_GC_x" stoichiometry="7"/>
          <speciesReference species="M_PALMITATE_x_p2_GC_x" stoichiometry="1"/>
          <speciesReference species="M_CO_A_x_p2_GC_x" stoichiometry="8"/>
          <speciesReference species="M_aATP_x_p2_GC_x" stoichiometry="0.35"/>
          <speciesReference species="M_ATP_x_p2_GC_x" stoichiometry="0.65"/>
          <speciesReference species="M_NAD_x_p2_GC_x" stoichiometry="7"/>
          <speciesReference species="M_OXYGEN_MOLECULE_x_p2_GC_x" stoichiometry="7"/>
        </listOfReactants>
        <listOfProducts>
          <speciesReference species="M_PROTON_x_p2_GC_x" stoichiometry="7"/>
          <speciesReference species="M_AMP_x_p2_GC_x" stoichiometry="1"/>
          <speciesReference species="M_ACETYL_COA_x_p2_GC_x" stoichiometry="8"/>
          <speciesReference species="M_aPPI_x_p2_GC_x" stoichiometry="0.35"/>
          <speciesReference species="M_PPI_x_p2_GC_x" stoichiometry="0.65"/>
          <speciesReference species="M_HYDROGEN_PEROXIDE_x_p2_GC_x" stoichiometry="7"/>
          <speciesReference species="M_NADH_x_p2_GC_x" stoichiometry="7"/>
        </listOfProducts>
        <kineticLaw>
          <math xmlns="http://www.w3.org/1998/Math/MathML">
            <ci> FLUX_VALUE </ci>
          </math>
          <listOfParameters>
            <parameter id="LOWER_BOUND" value="0" units="mmol_per_gDW_per_hr"/>
            <parameter id="OBJECTIVE_COEFFICIENT" value="0" units="dimensionless"/>
            <parameter id="UPPER_BOUND" value="1000" units="mmol_per_gDW_per_hr"/>
            <parameter id="FLUX_VALUE" value="0" units="mmol_per_gDW_per_hr"/>
          </listOfParameters>
        </kineticLaw>
      </reaction>
      <reaction id="R_Beta_Oxidation_x_p2_MC" name="Beta-Oxidation" reversible="false">
        <listOfReactants>
          <speciesReference species="M_CO_A_x_p2_MC_x" stoichiometry="8"/>
          <speciesReference species="M_NAD_x_p2_MC_x" stoichiometry="7"/>
          <speciesReference species="M_aATP_x_p2_MC_x" stoichiometry="0.35"/>
          <speciesReference species="M_WATER_x_p2_MC_x" stoichiometry="7"/>
          <speciesReference species="M_ATP_x_p2_MC_x" stoichiometry="0.65"/>
          <speciesReference species="M_OXYGEN_MOLECULE_x_p2_MC_x" stoichiometry="7"/>
          <speciesReference species="M_PALMITATE_x_p2_MC_x" stoichiometry="1"/>
        </listOfReactants>
        <listOfProducts>
          <speciesReference species="M_AMP_x_p2_MC_x" stoichiometry="1"/>
          <speciesReference species="M_HYDROGEN_PEROXIDE_x_p2_MC_x" stoichiometry="7"/>
          <speciesReference species="M_aPPI_x_p2_MC_x" stoichiometry="0.35"/>
          <speciesReference species="M_PPI_x_p2_MC_x" stoichiometry="0.65"/>
          <speciesReference species="M_NADH_x_p2_MC_x" stoichiometry="7"/>
          <speciesReference species="M_ACETYL_COA_x_p2_MC_x" stoichiometry="8"/>
          <speciesReference species="M_PROTON_x_p2_MC_x" stoichiometry="7"/>
        </listOfProducts>
        <kineticLaw>
          <math xmlns="http://www.w3.org/1998/Math/MathML">
            <ci> FLUX_VALUE </ci>
          </math>
          <listOfParameters>
            <parameter id="LOWER_BOUND" value="0" units="mmol_per_gDW_per_hr"/>
            <parameter id="OBJECTIVE_COEFFICIENT" value="0" units="dimensionless"/>
            <parameter id="UPPER_BOUND" value="1000" units="mmol_per_gDW_per_hr"/>
            <parameter id="FLUX_VALUE" value="0" units="mmol_per_gDW_per_hr"/>
          </listOfParameters>
        </kineticLaw>
      </reaction>
      <reaction id="R_Beta_Oxidation_x_p3_GC" name="Beta-Oxidation" reversible="false">
        <listOfReactants>
          <speciesReference species="M_ATP_x_p3_GC_x" stoichiometry="0.65"/>
          <speciesReference species="M_aATP_x_p3_GC_x" stoichiometry="0.35"/>
          <speciesReference species="M_CO_A_x_p3_GC_x" stoichiometry="8"/>
          <speciesReference species="M_OXYGEN_MOLECULE_x_p3_GC_x" stoichiometry="7"/>
          <speciesReference species="M_WATER_x_p3_GC_x" stoichiometry="7"/>
          <speciesReference species="M_NAD_x_p3_GC_x" stoichiometry="7"/>
          <speciesReference species="M_PALMITATE_x_p3_GC_x" stoichiometry="1"/>
        </listOfReactants>
        <listOfProducts>
          <speciesReference species="M_ACETYL_COA_x_p3_GC_x" stoichiometry="8"/>
          <speciesReference species="M_AMP_x_p3_GC_x" stoichiometry="1"/>
          <speciesReference species="M_PROTON_x_p3_GC_x" stoichiometry="7"/>
          <speciesReference species="M_aPPI_x_p3_GC_x" stoichiometry="0.35"/>
          <speciesReference species="M_NADH_x_p3_GC_x" stoichiometry="7"/>
          <speciesReference species="M_PPI_x_p3_GC_x" stoichiometry="0.65"/>
          <speciesReference species="M_HYDROGEN_PEROXIDE_x_p3_GC_x" stoichiometry="7"/>
        </listOfProducts>
        <kineticLaw>
          <math xmlns="http://www.w3.org/1998/Math/MathML">
            <ci> FLUX_VALUE </ci>
          </math>
          <listOfParameters>
            <parameter id="LOWER_BOUND" value="0" units="mmol_per_gDW_per_hr"/>
            <parameter id="OBJECTIVE_COEFFICIENT" value="0" units="dimensionless"/>
            <parameter id="UPPER_BOUND" value="1000" units="mmol_per_gDW_per_hr"/>
            <parameter id="FLUX_VALUE" value="0" units="mmol_per_gDW_per_hr"/>
          </listOfParameters>
        </kineticLaw>
      </reaction>
      <reaction id="R_Beta_Oxidation_x_p3_MC" name="Beta-Oxidation" reversible="false">
        <listOfReactants>
          <speciesReference species="M_ATP_x_p3_MC_x" stoichiometry="0.65"/>
          <speciesReference species="M_NAD_x_p3_MC_x" stoichiometry="7"/>
          <speciesReference species="M_OXYGEN_MOLECULE_x_p3_MC_x" stoichiometry="7"/>
          <speciesReference species="M_WATER_x_p3_MC_x" stoichiometry="7"/>
          <speciesReference species="M_PALMITATE_x_p3_MC_x" stoichiometry="1"/>
          <speciesReference species="M_aATP_x_p3_MC_x" stoichiometry="0.35"/>
          <speciesReference species="M_CO_A_x_p3_MC_x" stoichiometry="8"/>
        </listOfReactants>
        <listOfProducts>
          <speciesReference species="M_PPI_x_p3_MC_x" stoichiometry="0.65"/>
          <speciesReference species="M_ACETYL_COA_x_p3_MC_x" stoichiometry="8"/>
          <speciesReference species="M_NADH_x_p3_MC_x" stoichiometry="7"/>
          <speciesReference species="M_AMP_x_p3_MC_x" stoichiometry="1"/>
          <speciesReference species="M_PROTON_x_p3_MC_x" stoichiometry="7"/>
          <speciesReference species="M_HYDROGEN_PEROXIDE_x_p3_MC_x" stoichiometry="7"/>
          <speciesReference species="M_aPPI_x_p3_MC_x" stoichiometry="0.35"/>
        </listOfProducts>
        <kineticLaw>
          <math xmlns="http://www.w3.org/1998/Math/MathML">
            <ci> FLUX_VALUE </ci>
          </math>
          <listOfParameters>
            <parameter id="LOWER_BOUND" value="0" units="mmol_per_gDW_per_hr"/>
            <parameter id="OBJECTIVE_COEFFICIENT" value="0" units="dimensionless"/>
            <parameter id="UPPER_BOUND" value="1000" units="mmol_per_gDW_per_hr"/>
            <parameter id="FLUX_VALUE" value="0" units="mmol_per_gDW_per_hr"/>
          </listOfParameters>
        </kineticLaw>
      </reaction>
      <reaction id="R_Beta_Oxidation_x_p4_GC" name="Beta-Oxidation" reversible="false">
        <listOfReactants>
          <speciesReference species="M_ATP_x_p4_GC_x" stoichiometry="0.65"/>
          <speciesReference species="M_OXYGEN_MOLECULE_x_p4_GC_x" stoichiometry="7"/>
          <speciesReference species="M_NAD_x_p4_GC_x" stoichiometry="7"/>
          <speciesReference species="M_aATP_x_p4_GC_x" stoichiometry="0.35"/>
          <speciesReference species="M_CO_A_x_p4_GC_x" stoichiometry="8"/>
          <speciesReference species="M_WATER_x_p4_GC_x" stoichiometry="7"/>
          <speciesReference species="M_PALMITATE_x_p4_GC_x" stoichiometry="1"/>
        </listOfReactants>
        <listOfProducts>
          <speciesReference species="M_aPPI_x_p4_GC_x" stoichiometry="0.35"/>
          <speciesReference species="M_PPI_x_p4_GC_x" stoichiometry="0.65"/>
          <speciesReference species="M_PROTON_x_p4_GC_x" stoichiometry="7"/>
          <speciesReference species="M_AMP_x_p4_GC_x" stoichiometry="1"/>
          <speciesReference species="M_HYDROGEN_PEROXIDE_x_p4_GC_x" stoichiometry="7"/>
          <speciesReference species="M_ACETYL_COA_x_p4_GC_x" stoichiometry="8"/>
          <speciesReference species="M_NADH_x_p4_GC_x" stoichiometry="7"/>
        </listOfProducts>
        <kineticLaw>
          <math xmlns="http://www.w3.org/1998/Math/MathML">
            <ci> FLUX_VALUE </ci>
          </math>
          <listOfParameters>
            <parameter id="LOWER_BOUND" value="0" units="mmol_per_gDW_per_hr"/>
            <parameter id="OBJECTIVE_COEFFICIENT" value="0" units="dimensionless"/>
            <parameter id="UPPER_BOUND" value="1000" units="mmol_per_gDW_per_hr"/>
            <parameter id="FLUX_VALUE" value="0" units="mmol_per_gDW_per_hr"/>
          </listOfParameters>
        </kineticLaw>
      </reaction>
      <reaction id="R_Beta_Oxidation_x_p4_MC" name="Beta-Oxidation" reversible="false">
        <listOfReactants>
          <speciesReference species="M_CO_A_x_p4_MC_x" stoichiometry="8"/>
          <speciesReference species="M_PALMITATE_x_p4_MC_x" stoichiometry="1"/>
          <speciesReference species="M_aATP_x_p4_MC_x" stoichiometry="0.35"/>
          <speciesReference species="M_ATP_x_p4_MC_x" stoichiometry="0.65"/>
          <speciesReference species="M_OXYGEN_MOLECULE_x_p4_MC_x" stoichiometry="7"/>
          <speciesReference species="M_NAD_x_p4_MC_x" stoichiometry="7"/>
          <speciesReference species="M_WATER_x_p4_MC_x" stoichiometry="7"/>
        </listOfReactants>
        <listOfProducts>
          <speciesReference species="M_PPI_x_p4_MC_x" stoichiometry="0.65"/>
          <speciesReference species="M_HYDROGEN_PEROXIDE_x_p4_MC_x" stoichiometry="7"/>
          <speciesReference species="M_PROTON_x_p4_MC_x" stoichiometry="7"/>
          <speciesReference species="M_AMP_x_p4_MC_x" stoichiometry="1"/>
          <speciesReference species="M_ACETYL_COA_x_p4_MC_x" stoichiometry="8"/>
          <speciesReference species="M_aPPI_x_p4_MC_x" stoichiometry="0.35"/>
          <speciesReference species="M_NADH_x_p4_MC_x" stoichiometry="7"/>
        </listOfProducts>
        <kineticLaw>
          <math xmlns="http://www.w3.org/1998/Math/MathML">
            <ci> FLUX_VALUE </ci>
          </math>
          <listOfParameters>
            <parameter id="LOWER_BOUND" value="0" units="mmol_per_gDW_per_hr"/>
            <parameter id="OBJECTIVE_COEFFICIENT" value="0" units="dimensionless"/>
            <parameter id="UPPER_BOUND" value="1000" units="mmol_per_gDW_per_hr"/>
            <parameter id="FLUX_VALUE" value="0" units="mmol_per_gDW_per_hr"/>
          </listOfParameters>
        </kineticLaw>
      </reaction>
      <reaction id="R_Beta_Oxidation_x_p5_GC" name="Beta-Oxidation" reversible="false">
        <listOfReactants>
          <speciesReference species="M_WATER_x_p5_GC_x" stoichiometry="7"/>
          <speciesReference species="M_aATP_x_p5_GC_x" stoichiometry="0.35"/>
          <speciesReference species="M_CO_A_x_p5_GC_x" stoichiometry="8"/>
          <speciesReference species="M_OXYGEN_MOLECULE_x_p5_GC_x" stoichiometry="7"/>
          <speciesReference species="M_ATP_x_p5_GC_x" stoichiometry="0.65"/>
          <speciesReference species="M_NAD_x_p5_GC_x" stoichiometry="7"/>
          <speciesReference species="M_PALMITATE_x_p5_GC_x" stoichiometry="1"/>
        </listOfReactants>
        <listOfProducts>
          <speciesReference species="M_NADH_x_p5_GC_x" stoichiometry="7"/>
          <speciesReference species="M_PPI_x_p5_GC_x" stoichiometry="0.65"/>
          <speciesReference species="M_HYDROGEN_PEROXIDE_x_p5_GC_x" stoichiometry="7"/>
          <speciesReference species="M_aPPI_x_p5_GC_x" stoichiometry="0.35"/>
          <speciesReference species="M_PROTON_x_p5_GC_x" stoichiometry="7"/>
          <speciesReference species="M_AMP_x_p5_GC_x" stoichiometry="1"/>
          <speciesReference species="M_ACETYL_COA_x_p5_GC_x" stoichiometry="8"/>
        </listOfProducts>
        <kineticLaw>
          <math xmlns="http://www.w3.org/1998/Math/MathML">
            <ci> FLUX_VALUE </ci>
          </math>
          <listOfParameters>
            <parameter id="LOWER_BOUND" value="0" units="mmol_per_gDW_per_hr"/>
            <parameter id="OBJECTIVE_COEFFICIENT" value="0" units="dimensionless"/>
            <parameter id="UPPER_BOUND" value="1000" units="mmol_per_gDW_per_hr"/>
            <parameter id="FLUX_VALUE" value="0" units="mmol_per_gDW_per_hr"/>
          </listOfParameters>
        </kineticLaw>
      </reaction>
      <reaction id="R_Beta_Oxidation_x_p5_MC" name="Beta-Oxidation" reversible="false">
        <listOfReactants>
          <speciesReference species="M_CO_A_x_p5_MC_x" stoichiometry="8"/>
          <speciesReference species="M_PALMITATE_x_p5_MC_x" stoichiometry="1"/>
          <speciesReference species="M_aATP_x_p5_MC_x" stoichiometry="0.35"/>
          <speciesReference species="M_NAD_x_p5_MC_x" stoichiometry="7"/>
          <speciesReference species="M_WATER_x_p5_MC_x" stoichiometry="7"/>
          <speciesReference species="M_ATP_x_p5_MC_x" stoichiometry="0.65"/>
          <speciesReference species="M_OXYGEN_MOLECULE_x_p5_MC_x" stoichiometry="7"/>
        </listOfReactants>
        <listOfProducts>
          <speciesReference species="M_AMP_x_p5_MC_x" stoichiometry="1"/>
          <speciesReference species="M_ACETYL_COA_x_p5_MC_x" stoichiometry="8"/>
          <speciesReference species="M_PROTON_x_p5_MC_x" stoichiometry="7"/>
          <speciesReference species="M_PPI_x_p5_MC_x" stoichiometry="0.65"/>
          <speciesReference species="M_HYDROGEN_PEROXIDE_x_p5_MC_x" stoichiometry="7"/>
          <speciesReference species="M_NADH_x_p5_MC_x" stoichiometry="7"/>
          <speciesReference species="M_aPPI_x_p5_MC_x" stoichiometry="0.35"/>
        </listOfProducts>
        <kineticLaw>
          <math xmlns="http://www.w3.org/1998/Math/MathML">
            <ci> FLUX_VALUE </ci>
          </math>
          <listOfParameters>
            <parameter id="LOWER_BOUND" value="0" units="mmol_per_gDW_per_hr"/>
            <parameter id="OBJECTIVE_COEFFICIENT" value="0" units="dimensionless"/>
            <parameter id="UPPER_BOUND" value="1000" units="mmol_per_gDW_per_hr"/>
            <parameter id="FLUX_VALUE" value="0" units="mmol_per_gDW_per_hr"/>
          </listOfParameters>
        </kineticLaw>
      </reaction>
      <reaction id="R_Beta_Oxidation_x_p6_GC" name="Beta-Oxidation" reversible="false">
        <listOfReactants>
          <speciesReference species="M_OXYGEN_MOLECULE_x_p6_GC_x" stoichiometry="7"/>
          <speciesReference species="M_NAD_x_p6_GC_x" stoichiometry="7"/>
          <speciesReference species="M_WATER_x_p6_GC_x" stoichiometry="7"/>
          <speciesReference species="M_PALMITATE_x_p6_GC_x" stoichiometry="1"/>
          <speciesReference species="M_CO_A_x_p6_GC_x" stoichiometry="8"/>
          <speciesReference species="M_aATP_x_p6_GC_x" stoichiometry="0.35"/>
          <speciesReference species="M_ATP_x_p6_GC_x" stoichiometry="0.65"/>
        </listOfReactants>
        <listOfProducts>
          <speciesReference species="M_ACETYL_COA_x_p6_GC_x" stoichiometry="8"/>
          <speciesReference species="M_PROTON_x_p6_GC_x" stoichiometry="7"/>
          <speciesReference species="M_AMP_x_p6_GC_x" stoichiometry="1"/>
          <speciesReference species="M_PPI_x_p6_GC_x" stoichiometry="0.65"/>
          <speciesReference species="M_aPPI_x_p6_GC_x" stoichiometry="0.35"/>
          <speciesReference species="M_NADH_x_p6_GC_x" stoichiometry="7"/>
          <speciesReference species="M_HYDROGEN_PEROXIDE_x_p6_GC_x" stoichiometry="7"/>
        </listOfProducts>
        <kineticLaw>
          <math xmlns="http://www.w3.org/1998/Math/MathML">
            <ci> FLUX_VALUE </ci>
          </math>
          <listOfParameters>
            <parameter id="LOWER_BOUND" value="0" units="mmol_per_gDW_per_hr"/>
            <parameter id="OBJECTIVE_COEFFICIENT" value="0" units="dimensionless"/>
            <parameter id="UPPER_BOUND" value="1000" units="mmol_per_gDW_per_hr"/>
            <parameter id="FLUX_VALUE" value="0" units="mmol_per_gDW_per_hr"/>
          </listOfParameters>
        </kineticLaw>
      </reaction>
      <reaction id="R_Beta_Oxidation_x_p6_MC" name="Beta-Oxidation" reversible="false">
        <listOfReactants>
          <speciesReference species="M_CO_A_x_p6_MC_x" stoichiometry="8"/>
          <speciesReference species="M_PALMITATE_x_p6_MC_x" stoichiometry="1"/>
          <speciesReference species="M_WATER_x_p6_MC_x" stoichiometry="7"/>
          <speciesReference species="M_NAD_x_p6_MC_x" stoichiometry="7"/>
          <speciesReference species="M_OXYGEN_MOLECULE_x_p6_MC_x" stoichiometry="7"/>
          <speciesReference species="M_aATP_x_p6_MC_x" stoichiometry="0.35"/>
          <speciesReference species="M_ATP_x_p6_MC_x" stoichiometry="0.65"/>
        </listOfReactants>
        <listOfProducts>
          <speciesReference species="M_HYDROGEN_PEROXIDE_x_p6_MC_x" stoichiometry="7"/>
          <speciesReference species="M_AMP_x_p6_MC_x" stoichiometry="1"/>
          <speciesReference species="M_PROTON_x_p6_MC_x" stoichiometry="7"/>
          <speciesReference species="M_aPPI_x_p6_MC_x" stoichiometry="0.35"/>
          <speciesReference species="M_PPI_x_p6_MC_x" stoichiometry="0.65"/>
          <speciesReference species="M_ACETYL_COA_x_p6_MC_x" stoichiometry="8"/>
          <speciesReference species="M_NADH_x_p6_MC_x" stoichiometry="7"/>
        </listOfProducts>
        <kineticLaw>
          <math xmlns="http://www.w3.org/1998/Math/MathML">
            <ci> FLUX_VALUE </ci>
          </math>
          <listOfParameters>
            <parameter id="LOWER_BOUND" value="0" units="mmol_per_gDW_per_hr"/>
            <parameter id="OBJECTIVE_COEFFICIENT" value="0" units="dimensionless"/>
            <parameter id="UPPER_BOUND" value="1000" units="mmol_per_gDW_per_hr"/>
            <parameter id="FLUX_VALUE" value="0" units="mmol_per_gDW_per_hr"/>
          </listOfParameters>
        </kineticLaw>
      </reaction>
      <reaction id="R_Biomass_tx_p1_GC" name="Biomass_tx" reversible="false">
        <listOfReactants>
          <speciesReference species="M_pASN_b_p1_GC_b" stoichiometry="0.1447158566"/>
          <speciesReference species="M_pGLN_b_p1_GC_b" stoichiometry="0.1325494187"/>
          <speciesReference species="M_pLEU_b_p1_GC_b" stoichiometry="0.0053400685"/>
          <speciesReference species="M_pARG_b_p1_GC_b" stoichiometry="0.1771733159"/>
          <speciesReference species="M_pASP_b_p1_GC_b" stoichiometry="0.3855539754"/>
          <speciesReference species="M_pSER_b_p1_GC_b" stoichiometry="0.3368402626"/>
          <speciesReference species="M_pILE_b_p1_GC_b" stoichiometry="0.1454255314"/>
          <speciesReference species="M_pHIS_b_p1_GC_b" stoichiometry="0.1673732646"/>
          <speciesReference species="M_pTYR_b_p1_GC_b" stoichiometry="0.2071316851"/>
          <speciesReference species="M_Ca_b_p1_GC_b" stoichiometry="0.88"/>
          <speciesReference species="M_pGLY_b_p1_GC_b" stoichiometry="0.2309411553"/>
          <speciesReference species="M_pVAL_b_p1_GC_b" stoichiometry="0.158571619"/>
          <speciesReference species="M_Mg_b_p1_GC_b" stoichiometry="0.58"/>
          <speciesReference species="M_pGLU_b_p1_GC_b" stoichiometry="0.2261465373"/>
          <speciesReference species="M_pMET_b_p1_GC_b" stoichiometry="0.1420323181"/>
          <speciesReference species="M_pTHR_b_p1_GC_b" stoichiometry="0.2365218861"/>
          <speciesReference species="M_pPHE_b_p1_GC_b" stoichiometry="0.1980982902"/>
          <speciesReference species="M_pLYS_b_p1_GC_b" stoichiometry="0.3415370304"/>
          <speciesReference species="M_K_b_p1_GC_b" stoichiometry="1.8"/>
          <speciesReference species="M_pALA_b_p1_GC_b" stoichiometry="0.2326035201"/>
        </listOfReactants>
        <kineticLaw>
          <math xmlns="http://www.w3.org/1998/Math/MathML">
            <ci> FLUX_VALUE </ci>
          </math>
          <listOfParameters>
            <parameter id="LOWER_BOUND" value="0" units="mmol_per_gDW_per_hr"/>
            <parameter id="OBJECTIVE_COEFFICIENT" value="0" units="dimensionless"/>
            <parameter id="UPPER_BOUND" value="1000" units="mmol_per_gDW_per_hr"/>
            <parameter id="FLUX_VALUE" value="0" units="mmol_per_gDW_per_hr"/>
          </listOfParameters>
        </kineticLaw>
      </reaction>
      <reaction id="R_Biomass_tx_p1_MC" name="Biomass_tx" reversible="false">
        <listOfReactants>
          <speciesReference species="M_pHIS_b_p1_MC_b" stoichiometry="0.1673732646"/>
          <speciesReference species="M_pVAL_b_p1_MC_b" stoichiometry="0.158571619"/>
          <speciesReference species="M_pASN_b_p1_MC_b" stoichiometry="0.1447158566"/>
          <speciesReference species="M_pLYS_b_p1_MC_b" stoichiometry="0.3415370304"/>
          <speciesReference species="M_pLEU_b_p1_MC_b" stoichiometry="0.0053400685"/>
          <speciesReference species="M_pARG_b_p1_MC_b" stoichiometry="0.1771733159"/>
          <speciesReference species="M_pGLN_b_p1_MC_b" stoichiometry="0.1325494187"/>
          <speciesReference species="M_pMET_b_p1_MC_b" stoichiometry="0.1420323181"/>
          <speciesReference species="M_pASP_b_p1_MC_b" stoichiometry="0.3855539754"/>
          <speciesReference species="M_pILE_b_p1_MC_b" stoichiometry="0.1454255314"/>
          <speciesReference species="M_pGLU_b_p1_MC_b" stoichiometry="0.2261465373"/>
          <speciesReference species="M_Ca_b_p1_MC_b" stoichiometry="0.88"/>
          <speciesReference species="M_pSER_b_p1_MC_b" stoichiometry="0.3368402626"/>
          <speciesReference species="M_pALA_b_p1_MC_b" stoichiometry="0.2326035201"/>
          <speciesReference species="M_pPHE_b_p1_MC_b" stoichiometry="0.1980982902"/>
          <speciesReference species="M_pTHR_b_p1_MC_b" stoichiometry="0.2365218861"/>
          <speciesReference species="M_pGLY_b_p1_MC_b" stoichiometry="0.2309411553"/>
          <speciesReference species="M_K_b_p1_MC_b" stoichiometry="1.8"/>
          <speciesReference species="M_pTYR_b_p1_MC_b" stoichiometry="0.2071316851"/>
          <speciesReference species="M_Mg_b_p1_MC_b" stoichiometry="0.58"/>
        </listOfReactants>
        <kineticLaw>
          <math xmlns="http://www.w3.org/1998/Math/MathML">
            <ci> FLUX_VALUE </ci>
          </math>
          <listOfParameters>
            <parameter id="LOWER_BOUND" value="0" units="mmol_per_gDW_per_hr"/>
            <parameter id="OBJECTIVE_COEFFICIENT" value="0" units="dimensionless"/>
            <parameter id="UPPER_BOUND" value="1000" units="mmol_per_gDW_per_hr"/>
            <parameter id="FLUX_VALUE" value="0" units="mmol_per_gDW_per_hr"/>
          </listOfParameters>
        </kineticLaw>
      </reaction>
      <reaction id="R_Biomass_tx_p2_GC" name="Biomass_tx" reversible="false">
        <listOfReactants>
          <speciesReference species="M_Mg_b_p2_GC_b" stoichiometry="0.58"/>
          <speciesReference species="M_K_b_p2_GC_b" stoichiometry="1.8"/>
          <speciesReference species="M_pTYR_b_p2_GC_b" stoichiometry="0.2071316851"/>
          <speciesReference species="M_pGLN_b_p2_GC_b" stoichiometry="0.1325494187"/>
          <speciesReference species="M_pGLU_b_p2_GC_b" stoichiometry="0.2261465373"/>
          <speciesReference species="M_pLEU_b_p2_GC_b" stoichiometry="0.0053400685"/>
          <speciesReference species="M_pASN_b_p2_GC_b" stoichiometry="0.1447158566"/>
          <speciesReference species="M_pLYS_b_p2_GC_b" stoichiometry="0.3415370304"/>
          <speciesReference species="M_pILE_b_p2_GC_b" stoichiometry="0.1454255314"/>
          <speciesReference species="M_pALA_b_p2_GC_b" stoichiometry="0.2326035201"/>
          <speciesReference species="M_pSER_b_p2_GC_b" stoichiometry="0.3368402626"/>
          <speciesReference species="M_pARG_b_p2_GC_b" stoichiometry="0.1771733159"/>
          <speciesReference species="M_pMET_b_p2_GC_b" stoichiometry="0.1420323181"/>
          <speciesReference species="M_pASP_b_p2_GC_b" stoichiometry="0.3855539754"/>
          <speciesReference species="M_pHIS_b_p2_GC_b" stoichiometry="0.1673732646"/>
          <speciesReference species="M_Ca_b_p2_GC_b" stoichiometry="0.88"/>
          <speciesReference species="M_pPHE_b_p2_GC_b" stoichiometry="0.1980982902"/>
          <speciesReference species="M_pGLY_b_p2_GC_b" stoichiometry="0.2309411553"/>
          <speciesReference species="M_pTHR_b_p2_GC_b" stoichiometry="0.2365218861"/>
          <speciesReference species="M_pVAL_b_p2_GC_b" stoichiometry="0.158571619"/>
        </listOfReactants>
        <kineticLaw>
          <math xmlns="http://www.w3.org/1998/Math/MathML">
            <ci> FLUX_VALUE </ci>
          </math>
          <listOfParameters>
            <parameter id="LOWER_BOUND" value="0" units="mmol_per_gDW_per_hr"/>
            <parameter id="OBJECTIVE_COEFFICIENT" value="0" units="dimensionless"/>
            <parameter id="UPPER_BOUND" value="1000" units="mmol_per_gDW_per_hr"/>
            <parameter id="FLUX_VALUE" value="0" units="mmol_per_gDW_per_hr"/>
          </listOfParameters>
        </kineticLaw>
      </reaction>
      <reaction id="R_Biomass_tx_p2_MC" name="Biomass_tx" reversible="false">
        <listOfReactants>
          <speciesReference species="M_pGLU_b_p2_MC_b" stoichiometry="0.2261465373"/>
          <speciesReference species="M_pARG_b_p2_MC_b" stoichiometry="0.1771733159"/>
          <speciesReference species="M_K_b_p2_MC_b" stoichiometry="1.8"/>
          <speciesReference species="M_pILE_b_p2_MC_b" stoichiometry="0.1454255314"/>
          <speciesReference species="M_pLEU_b_p2_MC_b" stoichiometry="0.0053400685"/>
          <speciesReference species="M_pALA_b_p2_MC_b" stoichiometry="0.2326035201"/>
          <speciesReference species="M_pASN_b_p2_MC_b" stoichiometry="0.1447158566"/>
          <speciesReference species="M_pHIS_b_p2_MC_b" stoichiometry="0.1673732646"/>
          <speciesReference species="M_pGLY_b_p2_MC_b" stoichiometry="0.2309411553"/>
          <speciesReference species="M_pGLN_b_p2_MC_b" stoichiometry="0.1325494187"/>
          <speciesReference species="M_pASP_b_p2_MC_b" stoichiometry="0.3855539754"/>
          <speciesReference species="M_pTYR_b_p2_MC_b" stoichiometry="0.2071316851"/>
          <speciesReference species="M_pLYS_b_p2_MC_b" stoichiometry="0.3415370304"/>
          <speciesReference species="M_pSER_b_p2_MC_b" stoichiometry="0.3368402626"/>
          <speciesReference species="M_pPHE_b_p2_MC_b" stoichiometry="0.1980982902"/>
          <speciesReference species="M_pMET_b_p2_MC_b" stoichiometry="0.1420323181"/>
          <speciesReference species="M_pTHR_b_p2_MC_b" stoichiometry="0.2365218861"/>
          <speciesReference species="M_Ca_b_p2_MC_b" stoichiometry="0.88"/>
          <speciesReference species="M_Mg_b_p2_MC_b" stoichiometry="0.58"/>
          <speciesReference species="M_pVAL_b_p2_MC_b" stoichiometry="0.158571619"/>
        </listOfReactants>
        <kineticLaw>
          <math xmlns="http://www.w3.org/1998/Math/MathML">
            <ci> FLUX_VALUE </ci>
          </math>
          <listOfParameters>
            <parameter id="LOWER_BOUND" value="0" units="mmol_per_gDW_per_hr"/>
            <parameter id="OBJECTIVE_COEFFICIENT" value="0" units="dimensionless"/>
            <parameter id="UPPER_BOUND" value="1000" units="mmol_per_gDW_per_hr"/>
            <parameter id="FLUX_VALUE" value="0" units="mmol_per_gDW_per_hr"/>
          </listOfParameters>
        </kineticLaw>
      </reaction>
      <reaction id="R_Biomass_tx_p3_GC" name="Biomass_tx" reversible="false">
        <listOfReactants>
          <speciesReference species="M_Mg_b_p3_GC_b" stoichiometry="0.58"/>
          <speciesReference species="M_pASN_b_p3_GC_b" stoichiometry="0.1447158566"/>
          <speciesReference species="M_pILE_b_p3_GC_b" stoichiometry="0.1454255314"/>
          <speciesReference species="M_pPHE_b_p3_GC_b" stoichiometry="0.1980982902"/>
          <speciesReference species="M_pGLY_b_p3_GC_b" stoichiometry="0.2309411553"/>
          <speciesReference species="M_K_b_p3_GC_b" stoichiometry="1.8"/>
          <speciesReference species="M_pTYR_b_p3_GC_b" stoichiometry="0.2071316851"/>
          <speciesReference species="M_pGLN_b_p3_GC_b" stoichiometry="0.1325494187"/>
          <speciesReference species="M_pARG_b_p3_GC_b" stoichiometry="0.1771733159"/>
          <speciesReference species="M_pHIS_b_p3_GC_b" stoichiometry="0.1673732646"/>
          <speciesReference species="M_pTHR_b_p3_GC_b" stoichiometry="0.2365218861"/>
          <speciesReference species="M_pLYS_b_p3_GC_b" stoichiometry="0.3415370304"/>
          <speciesReference species="M_Ca_b_p3_GC_b" stoichiometry="0.88"/>
          <speciesReference species="M_pVAL_b_p3_GC_b" stoichiometry="0.158571619"/>
          <speciesReference species="M_pMET_b_p3_GC_b" stoichiometry="0.1420323181"/>
          <speciesReference species="M_pSER_b_p3_GC_b" stoichiometry="0.3368402626"/>
          <speciesReference species="M_pALA_b_p3_GC_b" stoichiometry="0.2326035201"/>
          <speciesReference species="M_pGLU_b_p3_GC_b" stoichiometry="0.2261465373"/>
          <speciesReference species="M_pASP_b_p3_GC_b" stoichiometry="0.3855539754"/>
          <speciesReference species="M_pLEU_b_p3_GC_b" stoichiometry="0.0053400685"/>
        </listOfReactants>
        <kineticLaw>
          <math xmlns="http://www.w3.org/1998/Math/MathML">
            <ci> FLUX_VALUE </ci>
          </math>
          <listOfParameters>
            <parameter id="LOWER_BOUND" value="0" units="mmol_per_gDW_per_hr"/>
            <parameter id="OBJECTIVE_COEFFICIENT" value="0" units="dimensionless"/>
            <parameter id="UPPER_BOUND" value="1000" units="mmol_per_gDW_per_hr"/>
            <parameter id="FLUX_VALUE" value="0" units="mmol_per_gDW_per_hr"/>
          </listOfParameters>
        </kineticLaw>
      </reaction>
      <reaction id="R_Biomass_tx_p3_MC" name="Biomass_tx" reversible="false">
        <listOfReactants>
          <speciesReference species="M_pGLY_b_p3_MC_b" stoichiometry="0.2309411553"/>
          <speciesReference species="M_Ca_b_p3_MC_b" stoichiometry="0.88"/>
          <speciesReference species="M_pASP_b_p3_MC_b" stoichiometry="0.3855539754"/>
          <speciesReference species="M_Mg_b_p3_MC_b" stoichiometry="0.58"/>
          <speciesReference species="M_pASN_b_p3_MC_b" stoichiometry="0.1447158566"/>
          <speciesReference species="M_pGLN_b_p3_MC_b" stoichiometry="0.1325494187"/>
          <speciesReference species="M_pPHE_b_p3_MC_b" stoichiometry="0.1980982902"/>
          <speciesReference species="M_pTHR_b_p3_MC_b" stoichiometry="0.2365218861"/>
          <speciesReference species="M_pSER_b_p3_MC_b" stoichiometry="0.3368402626"/>
          <speciesReference species="M_pVAL_b_p3_MC_b" stoichiometry="0.158571619"/>
          <speciesReference species="M_pGLU_b_p3_MC_b" stoichiometry="0.2261465373"/>
          <speciesReference species="M_pHIS_b_p3_MC_b" stoichiometry="0.1673732646"/>
          <speciesReference species="M_pLYS_b_p3_MC_b" stoichiometry="0.3415370304"/>
          <speciesReference species="M_pARG_b_p3_MC_b" stoichiometry="0.1771733159"/>
          <speciesReference species="M_pLEU_b_p3_MC_b" stoichiometry="0.0053400685"/>
          <speciesReference species="M_pALA_b_p3_MC_b" stoichiometry="0.2326035201"/>
          <speciesReference species="M_pMET_b_p3_MC_b" stoichiometry="0.1420323181"/>
          <speciesReference species="M_K_b_p3_MC_b" stoichiometry="1.8"/>
          <speciesReference species="M_pILE_b_p3_MC_b" stoichiometry="0.1454255314"/>
          <speciesReference species="M_pTYR_b_p3_MC_b" stoichiometry="0.2071316851"/>
        </listOfReactants>
        <kineticLaw>
          <math xmlns="http://www.w3.org/1998/Math/MathML">
            <ci> FLUX_VALUE </ci>
          </math>
          <listOfParameters>
            <parameter id="LOWER_BOUND" value="0" units="mmol_per_gDW_per_hr"/>
            <parameter id="OBJECTIVE_COEFFICIENT" value="0" units="dimensionless"/>
            <parameter id="UPPER_BOUND" value="1000" units="mmol_per_gDW_per_hr"/>
            <parameter id="FLUX_VALUE" value="0" units="mmol_per_gDW_per_hr"/>
          </listOfParameters>
        </kineticLaw>
      </reaction>
      <reaction id="R_Biomass_tx_p4_GC" name="Biomass_tx" reversible="false">
        <listOfReactants>
          <speciesReference species="M_pTHR_b_p4_GC_b" stoichiometry="0.2365218861"/>
          <speciesReference species="M_pILE_b_p4_GC_b" stoichiometry="0.1454255314"/>
          <speciesReference species="M_pALA_b_p4_GC_b" stoichiometry="0.2326035201"/>
          <speciesReference species="M_Ca_b_p4_GC_b" stoichiometry="0.88"/>
          <speciesReference species="M_pSER_b_p4_GC_b" stoichiometry="0.3368402626"/>
          <speciesReference species="M_pGLY_b_p4_GC_b" stoichiometry="0.2309411553"/>
          <speciesReference species="M_Mg_b_p4_GC_b" stoichiometry="0.58"/>
          <speciesReference species="M_pVAL_b_p4_GC_b" stoichiometry="0.158571619"/>
          <speciesReference species="M_pARG_b_p4_GC_b" stoichiometry="0.1771733159"/>
          <speciesReference species="M_pLEU_b_p4_GC_b" stoichiometry="0.0053400685"/>
          <speciesReference species="M_pLYS_b_p4_GC_b" stoichiometry="0.3415370304"/>
          <speciesReference species="M_pTYR_b_p4_GC_b" stoichiometry="0.2071316851"/>
          <speciesReference species="M_pHIS_b_p4_GC_b" stoichiometry="0.1673732646"/>
          <speciesReference species="M_pGLU_b_p4_GC_b" stoichiometry="0.2261465373"/>
          <speciesReference species="M_K_b_p4_GC_b" stoichiometry="1.8"/>
          <speciesReference species="M_pASP_b_p4_GC_b" stoichiometry="0.3855539754"/>
          <speciesReference species="M_pASN_b_p4_GC_b" stoichiometry="0.1447158566"/>
          <speciesReference species="M_pGLN_b_p4_GC_b" stoichiometry="0.1325494187"/>
          <speciesReference species="M_pMET_b_p4_GC_b" stoichiometry="0.1420323181"/>
          <speciesReference species="M_pPHE_b_p4_GC_b" stoichiometry="0.1980982902"/>
        </listOfReactants>
        <kineticLaw>
          <math xmlns="http://www.w3.org/1998/Math/MathML">
            <ci> FLUX_VALUE </ci>
          </math>
          <listOfParameters>
            <parameter id="LOWER_BOUND" value="0" units="mmol_per_gDW_per_hr"/>
            <parameter id="OBJECTIVE_COEFFICIENT" value="0" units="dimensionless"/>
            <parameter id="UPPER_BOUND" value="1000" units="mmol_per_gDW_per_hr"/>
            <parameter id="FLUX_VALUE" value="0" units="mmol_per_gDW_per_hr"/>
          </listOfParameters>
        </kineticLaw>
      </reaction>
      <reaction id="R_Biomass_tx_p4_MC" name="Biomass_tx" reversible="false">
        <listOfReactants>
          <speciesReference species="M_pMET_b_p4_MC_b" stoichiometry="0.1420323181"/>
          <speciesReference species="M_pPHE_b_p4_MC_b" stoichiometry="0.1980982902"/>
          <speciesReference species="M_pVAL_b_p4_MC_b" stoichiometry="0.158571619"/>
          <speciesReference species="M_pASP_b_p4_MC_b" stoichiometry="0.3855539754"/>
          <speciesReference species="M_pGLU_b_p4_MC_b" stoichiometry="0.2261465373"/>
          <speciesReference species="M_pALA_b_p4_MC_b" stoichiometry="0.2326035201"/>
          <speciesReference species="M_Ca_b_p4_MC_b" stoichiometry="0.88"/>
          <speciesReference species="M_pGLN_b_p4_MC_b" stoichiometry="0.1325494187"/>
          <speciesReference species="M_Mg_b_p4_MC_b" stoichiometry="0.58"/>
          <speciesReference species="M_pILE_b_p4_MC_b" stoichiometry="0.1454255314"/>
          <speciesReference species="M_K_b_p4_MC_b" stoichiometry="1.8"/>
          <speciesReference species="M_pGLY_b_p4_MC_b" stoichiometry="0.2309411553"/>
          <speciesReference species="M_pLEU_b_p4_MC_b" stoichiometry="0.0053400685"/>
          <speciesReference species="M_pTYR_b_p4_MC_b" stoichiometry="0.2071316851"/>
          <speciesReference species="M_pTHR_b_p4_MC_b" stoichiometry="0.2365218861"/>
          <speciesReference species="M_pSER_b_p4_MC_b" stoichiometry="0.3368402626"/>
          <speciesReference species="M_pARG_b_p4_MC_b" stoichiometry="0.1771733159"/>
          <speciesReference species="M_pLYS_b_p4_MC_b" stoichiometry="0.3415370304"/>
          <speciesReference species="M_pASN_b_p4_MC_b" stoichiometry="0.1447158566"/>
          <speciesReference species="M_pHIS_b_p4_MC_b" stoichiometry="0.1673732646"/>
        </listOfReactants>
        <kineticLaw>
          <math xmlns="http://www.w3.org/1998/Math/MathML">
            <ci> FLUX_VALUE </ci>
          </math>
          <listOfParameters>
            <parameter id="LOWER_BOUND" value="0" units="mmol_per_gDW_per_hr"/>
            <parameter id="OBJECTIVE_COEFFICIENT" value="0" units="dimensionless"/>
            <parameter id="UPPER_BOUND" value="1000" units="mmol_per_gDW_per_hr"/>
            <parameter id="FLUX_VALUE" value="0" units="mmol_per_gDW_per_hr"/>
          </listOfParameters>
        </kineticLaw>
      </reaction>
      <reaction id="R_Biomass_tx_p5_GC" name="Biomass_tx" reversible="false">
        <listOfReactants>
          <speciesReference species="M_pGLN_b_p5_GC_b" stoichiometry="0.1325494187"/>
          <speciesReference species="M_pLYS_b_p5_GC_b" stoichiometry="0.3415370304"/>
          <speciesReference species="M_pILE_b_p5_GC_b" stoichiometry="0.1454255314"/>
          <speciesReference species="M_pSER_b_p5_GC_b" stoichiometry="0.3368402626"/>
          <speciesReference species="M_pALA_b_p5_GC_b" stoichiometry="0.2326035201"/>
          <speciesReference species="M_Ca_b_p5_GC_b" stoichiometry="0.88"/>
          <speciesReference species="M_Mg_b_p5_GC_b" stoichiometry="0.58"/>
          <speciesReference species="M_pASP_b_p5_GC_b" stoichiometry="0.3855539754"/>
          <speciesReference species="M_pTHR_b_p5_GC_b" stoichiometry="0.2365218861"/>
          <speciesReference species="M_K_b_p5_GC_b" stoichiometry="1.8"/>
          <speciesReference species="M_pARG_b_p5_GC_b" stoichiometry="0.1771733159"/>
          <speciesReference species="M_pASN_b_p5_GC_b" stoichiometry="0.1447158566"/>
          <speciesReference species="M_pLEU_b_p5_GC_b" stoichiometry="0.0053400685"/>
          <speciesReference species="M_pMET_b_p5_GC_b" stoichiometry="0.1420323181"/>
          <speciesReference species="M_pGLY_b_p5_GC_b" stoichiometry="0.2309411553"/>
          <speciesReference species="M_pPHE_b_p5_GC_b" stoichiometry="0.1980982902"/>
          <speciesReference species="M_pGLU_b_p5_GC_b" stoichiometry="0.2261465373"/>
          <speciesReference species="M_pTYR_b_p5_GC_b" stoichiometry="0.2071316851"/>
          <speciesReference species="M_pHIS_b_p5_GC_b" stoichiometry="0.1673732646"/>
          <speciesReference species="M_pVAL_b_p5_GC_b" stoichiometry="0.158571619"/>
        </listOfReactants>
        <kineticLaw>
          <math xmlns="http://www.w3.org/1998/Math/MathML">
            <ci> FLUX_VALUE </ci>
          </math>
          <listOfParameters>
            <parameter id="LOWER_BOUND" value="0" units="mmol_per_gDW_per_hr"/>
            <parameter id="OBJECTIVE_COEFFICIENT" value="0" units="dimensionless"/>
            <parameter id="UPPER_BOUND" value="1000" units="mmol_per_gDW_per_hr"/>
            <parameter id="FLUX_VALUE" value="0" units="mmol_per_gDW_per_hr"/>
          </listOfParameters>
        </kineticLaw>
      </reaction>
      <reaction id="R_Biomass_tx_p5_MC" name="Biomass_tx" reversible="false">
        <listOfReactants>
          <speciesReference species="M_pASN_b_p5_MC_b" stoichiometry="0.1447158566"/>
          <speciesReference species="M_pGLN_b_p5_MC_b" stoichiometry="0.1325494187"/>
          <speciesReference species="M_pPHE_b_p5_MC_b" stoichiometry="0.1980982902"/>
          <speciesReference species="M_pHIS_b_p5_MC_b" stoichiometry="0.1673732646"/>
          <speciesReference species="M_pSER_b_p5_MC_b" stoichiometry="0.3368402626"/>
          <speciesReference species="M_pARG_b_p5_MC_b" stoichiometry="0.1771733159"/>
          <speciesReference species="M_pTYR_b_p5_MC_b" stoichiometry="0.2071316851"/>
          <speciesReference species="M_pALA_b_p5_MC_b" stoichiometry="0.2326035201"/>
          <speciesReference species="M_pGLU_b_p5_MC_b" stoichiometry="0.2261465373"/>
          <speciesReference species="M_Mg_b_p5_MC_b" stoichiometry="0.58"/>
          <speciesReference species="M_pLYS_b_p5_MC_b" stoichiometry="0.3415370304"/>
          <speciesReference species="M_pVAL_b_p5_MC_b" stoichiometry="0.158571619"/>
          <speciesReference species="M_K_b_p5_MC_b" stoichiometry="1.8"/>
          <speciesReference species="M_pGLY_b_p5_MC_b" stoichiometry="0.2309411553"/>
          <speciesReference species="M_pTHR_b_p5_MC_b" stoichiometry="0.2365218861"/>
          <speciesReference species="M_pMET_b_p5_MC_b" stoichiometry="0.1420323181"/>
          <speciesReference species="M_Ca_b_p5_MC_b" stoichiometry="0.88"/>
          <speciesReference species="M_pLEU_b_p5_MC_b" stoichiometry="0.0053400685"/>
          <speciesReference species="M_pASP_b_p5_MC_b" stoichiometry="0.3855539754"/>
          <speciesReference species="M_pILE_b_p5_MC_b" stoichiometry="0.1454255314"/>
        </listOfReactants>
        <kineticLaw>
          <math xmlns="http://www.w3.org/1998/Math/MathML">
            <ci> FLUX_VALUE </ci>
          </math>
          <listOfParameters>
            <parameter id="LOWER_BOUND" value="0" units="mmol_per_gDW_per_hr"/>
            <parameter id="OBJECTIVE_COEFFICIENT" value="0" units="dimensionless"/>
            <parameter id="UPPER_BOUND" value="1000" units="mmol_per_gDW_per_hr"/>
            <parameter id="FLUX_VALUE" value="0" units="mmol_per_gDW_per_hr"/>
          </listOfParameters>
        </kineticLaw>
      </reaction>
      <reaction id="R_Biomass_tx_p6_GC" name="Biomass_tx" reversible="false">
        <listOfReactants>
          <speciesReference species="M_pVAL_b_p6_GC_b" stoichiometry="0.158571619"/>
          <speciesReference species="M_pARG_b_p6_GC_b" stoichiometry="0.1771733159"/>
          <speciesReference species="M_pASN_b_p6_GC_b" stoichiometry="0.1447158566"/>
          <speciesReference species="M_pLYS_b_p6_GC_b" stoichiometry="0.3415370304"/>
          <speciesReference species="M_pHIS_b_p6_GC_b" stoichiometry="0.1673732646"/>
          <speciesReference species="M_pGLN_b_p6_GC_b" stoichiometry="0.1325494187"/>
          <speciesReference species="M_pILE_b_p6_GC_b" stoichiometry="0.1454255314"/>
          <speciesReference species="M_pASP_b_p6_GC_b" stoichiometry="0.3855539754"/>
          <speciesReference species="M_pGLU_b_p6_GC_b" stoichiometry="0.2261465373"/>
          <speciesReference species="M_pMET_b_p6_GC_b" stoichiometry="0.1420323181"/>
          <speciesReference species="M_Ca_b_p6_GC_b" stoichiometry="0.88"/>
          <speciesReference species="M_pLEU_b_p6_GC_b" stoichiometry="0.0053400685"/>
          <speciesReference species="M_Mg_b_p6_GC_b" stoichiometry="0.58"/>
          <speciesReference species="M_pALA_b_p6_GC_b" stoichiometry="0.2326035201"/>
          <speciesReference species="M_K_b_p6_GC_b" stoichiometry="1.8"/>
          <speciesReference species="M_pSER_b_p6_GC_b" stoichiometry="0.3368402626"/>
          <speciesReference species="M_pGLY_b_p6_GC_b" stoichiometry="0.2309411553"/>
          <speciesReference species="M_pPHE_b_p6_GC_b" stoichiometry="0.1980982902"/>
          <speciesReference species="M_pTHR_b_p6_GC_b" stoichiometry="0.2365218861"/>
          <speciesReference species="M_pTYR_b_p6_GC_b" stoichiometry="0.2071316851"/>
        </listOfReactants>
        <kineticLaw>
          <math xmlns="http://www.w3.org/1998/Math/MathML">
            <ci> FLUX_VALUE </ci>
          </math>
          <listOfParameters>
            <parameter id="LOWER_BOUND" value="0" units="mmol_per_gDW_per_hr"/>
            <parameter id="OBJECTIVE_COEFFICIENT" value="0" units="dimensionless"/>
            <parameter id="UPPER_BOUND" value="1000" units="mmol_per_gDW_per_hr"/>
            <parameter id="FLUX_VALUE" value="0" units="mmol_per_gDW_per_hr"/>
          </listOfParameters>
        </kineticLaw>
      </reaction>
      <reaction id="R_Biomass_tx_p6_MC" name="Biomass_tx" reversible="false">
        <listOfReactants>
          <speciesReference species="M_pLEU_b_p6_MC_b" stoichiometry="0.0053400685"/>
          <speciesReference species="M_pTHR_b_p6_MC_b" stoichiometry="0.2365218861"/>
          <speciesReference species="M_K_b_p6_MC_b" stoichiometry="1.8"/>
          <speciesReference species="M_pVAL_b_p6_MC_b" stoichiometry="0.158571619"/>
          <speciesReference species="M_pASN_b_p6_MC_b" stoichiometry="0.1447158566"/>
          <speciesReference species="M_pGLU_b_p6_MC_b" stoichiometry="0.2261465373"/>
          <speciesReference species="M_pGLN_b_p6_MC_b" stoichiometry="0.1325494187"/>
          <speciesReference species="M_pASP_b_p6_MC_b" stoichiometry="0.3855539754"/>
          <speciesReference species="M_pHIS_b_p6_MC_b" stoichiometry="0.1673732646"/>
          <speciesReference species="M_pILE_b_p6_MC_b" stoichiometry="0.1454255314"/>
          <speciesReference species="M_pMET_b_p6_MC_b" stoichiometry="0.1420323181"/>
          <speciesReference species="M_pGLY_b_p6_MC_b" stoichiometry="0.2309411553"/>
          <speciesReference species="M_Ca_b_p6_MC_b" stoichiometry="0.88"/>
          <speciesReference species="M_Mg_b_p6_MC_b" stoichiometry="0.58"/>
          <speciesReference species="M_pALA_b_p6_MC_b" stoichiometry="0.2326035201"/>
          <speciesReference species="M_pTYR_b_p6_MC_b" stoichiometry="0.2071316851"/>
          <speciesReference species="M_pSER_b_p6_MC_b" stoichiometry="0.3368402626"/>
          <speciesReference species="M_pLYS_b_p6_MC_b" stoichiometry="0.3415370304"/>
          <speciesReference species="M_pPHE_b_p6_MC_b" stoichiometry="0.1980982902"/>
          <speciesReference species="M_pARG_b_p6_MC_b" stoichiometry="0.1771733159"/>
        </listOfReactants>
        <kineticLaw>
          <math xmlns="http://www.w3.org/1998/Math/MathML">
            <ci> FLUX_VALUE </ci>
          </math>
          <listOfParameters>
            <parameter id="LOWER_BOUND" value="0" units="mmol_per_gDW_per_hr"/>
            <parameter id="OBJECTIVE_COEFFICIENT" value="0" units="dimensionless"/>
            <parameter id="UPPER_BOUND" value="1000" units="mmol_per_gDW_per_hr"/>
            <parameter id="FLUX_VALUE" value="0" units="mmol_per_gDW_per_hr"/>
          </listOfParameters>
        </kineticLaw>
      </reaction>
      <reaction id="R_CA2_rev_vc_p1_GC" name="CA2_rev_vc" reversible="false">
        <listOfReactants>
          <speciesReference species="M_PROTON_v_p1_GC_v" stoichiometry="3"/>
          <speciesReference species="M_CAII_c_p1_GC_c" stoichiometry="1"/>
        </listOfReactants>
        <listOfProducts>
          <speciesReference species="M_CAII_v_p1_GC_v" stoichiometry="1"/>
          <speciesReference species="M_PROTON_c_p1_GC_c" stoichiometry="3"/>
        </listOfProducts>
        <kineticLaw>
          <math xmlns="http://www.w3.org/1998/Math/MathML">
            <ci> FLUX_VALUE </ci>
          </math>
          <listOfParameters>
            <parameter id="LOWER_BOUND" value="0" units="mmol_per_gDW_per_hr"/>
            <parameter id="OBJECTIVE_COEFFICIENT" value="0" units="dimensionless"/>
            <parameter id="UPPER_BOUND" value="1000" units="mmol_per_gDW_per_hr"/>
            <parameter id="FLUX_VALUE" value="0" units="mmol_per_gDW_per_hr"/>
          </listOfParameters>
        </kineticLaw>
      </reaction>
      <reaction id="R_CA2_rev_vc_p1_MC" name="CA2_rev_vc" reversible="false">
        <listOfReactants>
          <speciesReference species="M_PROTON_v_p1_MC_v" stoichiometry="3"/>
          <speciesReference species="M_CAII_c_p1_MC_c" stoichiometry="1"/>
        </listOfReactants>
        <listOfProducts>
          <speciesReference species="M_CAII_v_p1_MC_v" stoichiometry="1"/>
          <speciesReference species="M_PROTON_c_p1_MC_c" stoichiometry="3"/>
        </listOfProducts>
        <kineticLaw>
          <math xmlns="http://www.w3.org/1998/Math/MathML">
            <ci> FLUX_VALUE </ci>
          </math>
          <listOfParameters>
            <parameter id="LOWER_BOUND" value="0" units="mmol_per_gDW_per_hr"/>
            <parameter id="OBJECTIVE_COEFFICIENT" value="0" units="dimensionless"/>
            <parameter id="UPPER_BOUND" value="1000" units="mmol_per_gDW_per_hr"/>
            <parameter id="FLUX_VALUE" value="0" units="mmol_per_gDW_per_hr"/>
          </listOfParameters>
        </kineticLaw>
      </reaction>
      <reaction id="R_CA2_rev_vc_p2_GC" name="CA2_rev_vc" reversible="false">
        <listOfReactants>
          <speciesReference species="M_PROTON_v_p2_GC_v" stoichiometry="3"/>
          <speciesReference species="M_CAII_c_p2_GC_c" stoichiometry="1"/>
        </listOfReactants>
        <listOfProducts>
          <speciesReference species="M_PROTON_c_p2_GC_c" stoichiometry="3"/>
          <speciesReference species="M_CAII_v_p2_GC_v" stoichiometry="1"/>
        </listOfProducts>
        <kineticLaw>
          <math xmlns="http://www.w3.org/1998/Math/MathML">
            <ci> FLUX_VALUE </ci>
          </math>
          <listOfParameters>
            <parameter id="LOWER_BOUND" value="0" units="mmol_per_gDW_per_hr"/>
            <parameter id="OBJECTIVE_COEFFICIENT" value="0" units="dimensionless"/>
            <parameter id="UPPER_BOUND" value="1000" units="mmol_per_gDW_per_hr"/>
            <parameter id="FLUX_VALUE" value="0" units="mmol_per_gDW_per_hr"/>
          </listOfParameters>
        </kineticLaw>
      </reaction>
      <reaction id="R_CA2_rev_vc_p2_MC" name="CA2_rev_vc" reversible="false">
        <listOfReactants>
          <speciesReference species="M_PROTON_v_p2_MC_v" stoichiometry="3"/>
          <speciesReference species="M_CAII_c_p2_MC_c" stoichiometry="1"/>
        </listOfReactants>
        <listOfProducts>
          <speciesReference species="M_CAII_v_p2_MC_v" stoichiometry="1"/>
          <speciesReference species="M_PROTON_c_p2_MC_c" stoichiometry="3"/>
        </listOfProducts>
        <kineticLaw>
          <math xmlns="http://www.w3.org/1998/Math/MathML">
            <ci> FLUX_VALUE </ci>
          </math>
          <listOfParameters>
            <parameter id="LOWER_BOUND" value="0" units="mmol_per_gDW_per_hr"/>
            <parameter id="OBJECTIVE_COEFFICIENT" value="0" units="dimensionless"/>
            <parameter id="UPPER_BOUND" value="1000" units="mmol_per_gDW_per_hr"/>
            <parameter id="FLUX_VALUE" value="0" units="mmol_per_gDW_per_hr"/>
          </listOfParameters>
        </kineticLaw>
      </reaction>
      <reaction id="R_CA2_rev_vc_p3_GC" name="CA2_rev_vc" reversible="false">
        <listOfReactants>
          <speciesReference species="M_CAII_c_p3_GC_c" stoichiometry="1"/>
          <speciesReference species="M_PROTON_v_p3_GC_v" stoichiometry="3"/>
        </listOfReactants>
        <listOfProducts>
          <speciesReference species="M_CAII_v_p3_GC_v" stoichiometry="1"/>
          <speciesReference species="M_PROTON_c_p3_GC_c" stoichiometry="3"/>
        </listOfProducts>
        <kineticLaw>
          <math xmlns="http://www.w3.org/1998/Math/MathML">
            <ci> FLUX_VALUE </ci>
          </math>
          <listOfParameters>
            <parameter id="LOWER_BOUND" value="0" units="mmol_per_gDW_per_hr"/>
            <parameter id="OBJECTIVE_COEFFICIENT" value="0" units="dimensionless"/>
            <parameter id="UPPER_BOUND" value="1000" units="mmol_per_gDW_per_hr"/>
            <parameter id="FLUX_VALUE" value="0" units="mmol_per_gDW_per_hr"/>
          </listOfParameters>
        </kineticLaw>
      </reaction>
      <reaction id="R_CA2_rev_vc_p3_MC" name="CA2_rev_vc" reversible="false">
        <listOfReactants>
          <speciesReference species="M_PROTON_v_p3_MC_v" stoichiometry="3"/>
          <speciesReference species="M_CAII_c_p3_MC_c" stoichiometry="1"/>
        </listOfReactants>
        <listOfProducts>
          <speciesReference species="M_CAII_v_p3_MC_v" stoichiometry="1"/>
          <speciesReference species="M_PROTON_c_p3_MC_c" stoichiometry="3"/>
        </listOfProducts>
        <kineticLaw>
          <math xmlns="http://www.w3.org/1998/Math/MathML">
            <ci> FLUX_VALUE </ci>
          </math>
          <listOfParameters>
            <parameter id="LOWER_BOUND" value="0" units="mmol_per_gDW_per_hr"/>
            <parameter id="OBJECTIVE_COEFFICIENT" value="0" units="dimensionless"/>
            <parameter id="UPPER_BOUND" value="1000" units="mmol_per_gDW_per_hr"/>
            <parameter id="FLUX_VALUE" value="0" units="mmol_per_gDW_per_hr"/>
          </listOfParameters>
        </kineticLaw>
      </reaction>
      <reaction id="R_CA2_rev_vc_p4_GC" name="CA2_rev_vc" reversible="false">
        <listOfReactants>
          <speciesReference species="M_CAII_c_p4_GC_c" stoichiometry="1"/>
          <speciesReference species="M_PROTON_v_p4_GC_v" stoichiometry="3"/>
        </listOfReactants>
        <listOfProducts>
          <speciesReference species="M_CAII_v_p4_GC_v" stoichiometry="1"/>
          <speciesReference species="M_PROTON_c_p4_GC_c" stoichiometry="3"/>
        </listOfProducts>
        <kineticLaw>
          <math xmlns="http://www.w3.org/1998/Math/MathML">
            <ci> FLUX_VALUE </ci>
          </math>
          <listOfParameters>
            <parameter id="LOWER_BOUND" value="0" units="mmol_per_gDW_per_hr"/>
            <parameter id="OBJECTIVE_COEFFICIENT" value="0" units="dimensionless"/>
            <parameter id="UPPER_BOUND" value="1000" units="mmol_per_gDW_per_hr"/>
            <parameter id="FLUX_VALUE" value="0" units="mmol_per_gDW_per_hr"/>
          </listOfParameters>
        </kineticLaw>
      </reaction>
      <reaction id="R_CA2_rev_vc_p4_MC" name="CA2_rev_vc" reversible="false">
        <listOfReactants>
          <speciesReference species="M_PROTON_v_p4_MC_v" stoichiometry="3"/>
          <speciesReference species="M_CAII_c_p4_MC_c" stoichiometry="1"/>
        </listOfReactants>
        <listOfProducts>
          <speciesReference species="M_PROTON_c_p4_MC_c" stoichiometry="3"/>
          <speciesReference species="M_CAII_v_p4_MC_v" stoichiometry="1"/>
        </listOfProducts>
        <kineticLaw>
          <math xmlns="http://www.w3.org/1998/Math/MathML">
            <ci> FLUX_VALUE </ci>
          </math>
          <listOfParameters>
            <parameter id="LOWER_BOUND" value="0" units="mmol_per_gDW_per_hr"/>
            <parameter id="OBJECTIVE_COEFFICIENT" value="0" units="dimensionless"/>
            <parameter id="UPPER_BOUND" value="1000" units="mmol_per_gDW_per_hr"/>
            <parameter id="FLUX_VALUE" value="0" units="mmol_per_gDW_per_hr"/>
          </listOfParameters>
        </kineticLaw>
      </reaction>
      <reaction id="R_CA2_rev_vc_p5_GC" name="CA2_rev_vc" reversible="false">
        <listOfReactants>
          <speciesReference species="M_CAII_c_p5_GC_c" stoichiometry="1"/>
          <speciesReference species="M_PROTON_v_p5_GC_v" stoichiometry="3"/>
        </listOfReactants>
        <listOfProducts>
          <speciesReference species="M_CAII_v_p5_GC_v" stoichiometry="1"/>
          <speciesReference species="M_PROTON_c_p5_GC_c" stoichiometry="3"/>
        </listOfProducts>
        <kineticLaw>
          <math xmlns="http://www.w3.org/1998/Math/MathML">
            <ci> FLUX_VALUE </ci>
          </math>
          <listOfParameters>
            <parameter id="LOWER_BOUND" value="0" units="mmol_per_gDW_per_hr"/>
            <parameter id="OBJECTIVE_COEFFICIENT" value="0" units="dimensionless"/>
            <parameter id="UPPER_BOUND" value="1000" units="mmol_per_gDW_per_hr"/>
            <parameter id="FLUX_VALUE" value="0" units="mmol_per_gDW_per_hr"/>
          </listOfParameters>
        </kineticLaw>
      </reaction>
      <reaction id="R_CA2_rev_vc_p5_MC" name="CA2_rev_vc" reversible="false">
        <listOfReactants>
          <speciesReference species="M_PROTON_v_p5_MC_v" stoichiometry="3"/>
          <speciesReference species="M_CAII_c_p5_MC_c" stoichiometry="1"/>
        </listOfReactants>
        <listOfProducts>
          <speciesReference species="M_CAII_v_p5_MC_v" stoichiometry="1"/>
          <speciesReference species="M_PROTON_c_p5_MC_c" stoichiometry="3"/>
        </listOfProducts>
        <kineticLaw>
          <math xmlns="http://www.w3.org/1998/Math/MathML">
            <ci> FLUX_VALUE </ci>
          </math>
          <listOfParameters>
            <parameter id="LOWER_BOUND" value="0" units="mmol_per_gDW_per_hr"/>
            <parameter id="OBJECTIVE_COEFFICIENT" value="0" units="dimensionless"/>
            <parameter id="UPPER_BOUND" value="1000" units="mmol_per_gDW_per_hr"/>
            <parameter id="FLUX_VALUE" value="0" units="mmol_per_gDW_per_hr"/>
          </listOfParameters>
        </kineticLaw>
      </reaction>
      <reaction id="R_CA2_rev_vc_p6_GC" name="CA2_rev_vc" reversible="false">
        <listOfReactants>
          <speciesReference species="M_CAII_c_p6_GC_c" stoichiometry="1"/>
          <speciesReference species="M_PROTON_v_p6_GC_v" stoichiometry="3"/>
        </listOfReactants>
        <listOfProducts>
          <speciesReference species="M_CAII_v_p6_GC_v" stoichiometry="1"/>
          <speciesReference species="M_PROTON_c_p6_GC_c" stoichiometry="3"/>
        </listOfProducts>
        <kineticLaw>
          <math xmlns="http://www.w3.org/1998/Math/MathML">
            <ci> FLUX_VALUE </ci>
          </math>
          <listOfParameters>
            <parameter id="LOWER_BOUND" value="0" units="mmol_per_gDW_per_hr"/>
            <parameter id="OBJECTIVE_COEFFICIENT" value="0" units="dimensionless"/>
            <parameter id="UPPER_BOUND" value="1000" units="mmol_per_gDW_per_hr"/>
            <parameter id="FLUX_VALUE" value="0" units="mmol_per_gDW_per_hr"/>
          </listOfParameters>
        </kineticLaw>
      </reaction>
      <reaction id="R_CA2_rev_vc_p6_MC" name="CA2_rev_vc" reversible="false">
        <listOfReactants>
          <speciesReference species="M_PROTON_v_p6_MC_v" stoichiometry="3"/>
          <speciesReference species="M_CAII_c_p6_MC_c" stoichiometry="1"/>
        </listOfReactants>
        <listOfProducts>
          <speciesReference species="M_CAII_v_p6_MC_v" stoichiometry="1"/>
          <speciesReference species="M_PROTON_c_p6_MC_c" stoichiometry="3"/>
        </listOfProducts>
        <kineticLaw>
          <math xmlns="http://www.w3.org/1998/Math/MathML">
            <ci> FLUX_VALUE </ci>
          </math>
          <listOfParameters>
            <parameter id="LOWER_BOUND" value="0" units="mmol_per_gDW_per_hr"/>
            <parameter id="OBJECTIVE_COEFFICIENT" value="0" units="dimensionless"/>
            <parameter id="UPPER_BOUND" value="1000" units="mmol_per_gDW_per_hr"/>
            <parameter id="FLUX_VALUE" value="0" units="mmol_per_gDW_per_hr"/>
          </listOfParameters>
        </kineticLaw>
      </reaction>
      <reaction id="R_CARBAMATE_KINASE_RXN_p_p1_GC" name="CARBAMATE-KINASE-RXN:Carbamate kinase" reversible="true">
        <listOfReactants>
          <speciesReference species="M_aATP_p_p1_GC_p" stoichiometry="0.1"/>
          <speciesReference species="M_ATP_p_p1_GC_p" stoichiometry="0.9"/>
          <speciesReference species="M_CARBON_DIOXIDE_p_p1_GC_p" stoichiometry="1"/>
          <speciesReference species="M_AMMONIUM_p_p1_GC_p" stoichiometry="1"/>
        </listOfReactants>
        <listOfProducts>
          <speciesReference species="M_aADP_p_p1_GC_p" stoichiometry="0.2"/>
          <speciesReference species="M_CARBAMOYL_P_p_p1_GC_p" stoichiometry="1"/>
          <speciesReference species="M_PROTON_p_p1_GC_p" stoichiometry="1.9"/>
          <speciesReference species="M_ADP_p_p1_GC_p" stoichiometry="0.8"/>
        </listOfProducts>
        <kineticLaw>
          <math xmlns="http://www.w3.org/1998/Math/MathML">
            <ci> FLUX_VALUE </ci>
          </math>
          <listOfParameters>
            <parameter id="LOWER_BOUND" value="-1000" units="mmol_per_gDW_per_hr"/>
            <parameter id="OBJECTIVE_COEFFICIENT" value="0" units="dimensionless"/>
            <parameter id="UPPER_BOUND" value="1000" units="mmol_per_gDW_per_hr"/>
            <parameter id="FLUX_VALUE" value="0" units="mmol_per_gDW_per_hr"/>
          </listOfParameters>
        </kineticLaw>
      </reaction>
      <reaction id="R_CARBAMATE_KINASE_RXN_p_p1_MC" name="CARBAMATE-KINASE-RXN:Carbamate kinase" reversible="true">
        <listOfReactants>
          <speciesReference species="M_AMMONIUM_p_p1_MC_p" stoichiometry="1"/>
          <speciesReference species="M_aATP_p_p1_MC_p" stoichiometry="0.1"/>
          <speciesReference species="M_ATP_p_p1_MC_p" stoichiometry="0.9"/>
          <speciesReference species="M_CARBON_DIOXIDE_p_p1_MC_p" stoichiometry="1"/>
        </listOfReactants>
        <listOfProducts>
          <speciesReference species="M_CARBAMOYL_P_p_p1_MC_p" stoichiometry="1"/>
          <speciesReference species="M_PROTON_p_p1_MC_p" stoichiometry="1.9"/>
          <speciesReference species="M_ADP_p_p1_MC_p" stoichiometry="0.8"/>
          <speciesReference species="M_aADP_p_p1_MC_p" stoichiometry="0.2"/>
        </listOfProducts>
        <kineticLaw>
          <math xmlns="http://www.w3.org/1998/Math/MathML">
            <ci> FLUX_VALUE </ci>
          </math>
          <listOfParameters>
            <parameter id="LOWER_BOUND" value="-1000" units="mmol_per_gDW_per_hr"/>
            <parameter id="OBJECTIVE_COEFFICIENT" value="0" units="dimensionless"/>
            <parameter id="UPPER_BOUND" value="1000" units="mmol_per_gDW_per_hr"/>
            <parameter id="FLUX_VALUE" value="0" units="mmol_per_gDW_per_hr"/>
          </listOfParameters>
        </kineticLaw>
      </reaction>
      <reaction id="R_CARBAMATE_KINASE_RXN_p_p2_GC" name="CARBAMATE-KINASE-RXN:Carbamate kinase" reversible="true">
        <listOfReactants>
          <speciesReference species="M_aATP_p_p2_GC_p" stoichiometry="0.1"/>
          <speciesReference species="M_AMMONIUM_p_p2_GC_p" stoichiometry="1"/>
          <speciesReference species="M_CARBON_DIOXIDE_p_p2_GC_p" stoichiometry="1"/>
          <speciesReference species="M_ATP_p_p2_GC_p" stoichiometry="0.9"/>
        </listOfReactants>
        <listOfProducts>
          <speciesReference species="M_aADP_p_p2_GC_p" stoichiometry="0.2"/>
          <speciesReference species="M_PROTON_p_p2_GC_p" stoichiometry="1.9"/>
          <speciesReference species="M_ADP_p_p2_GC_p" stoichiometry="0.8"/>
          <speciesReference species="M_CARBAMOYL_P_p_p2_GC_p" stoichiometry="1"/>
        </listOfProducts>
        <kineticLaw>
          <math xmlns="http://www.w3.org/1998/Math/MathML">
            <ci> FLUX_VALUE </ci>
          </math>
          <listOfParameters>
            <parameter id="LOWER_BOUND" value="-1000" units="mmol_per_gDW_per_hr"/>
            <parameter id="OBJECTIVE_COEFFICIENT" value="0" units="dimensionless"/>
            <parameter id="UPPER_BOUND" value="1000" units="mmol_per_gDW_per_hr"/>
            <parameter id="FLUX_VALUE" value="0" units="mmol_per_gDW_per_hr"/>
          </listOfParameters>
        </kineticLaw>
      </reaction>
      <reaction id="R_CARBAMATE_KINASE_RXN_p_p2_MC" name="CARBAMATE-KINASE-RXN:Carbamate kinase" reversible="true">
        <listOfReactants>
          <speciesReference species="M_CARBON_DIOXIDE_p_p2_MC_p" stoichiometry="1"/>
          <speciesReference species="M_aATP_p_p2_MC_p" stoichiometry="0.1"/>
          <speciesReference species="M_AMMONIUM_p_p2_MC_p" stoichiometry="1"/>
          <speciesReference species="M_ATP_p_p2_MC_p" stoichiometry="0.9"/>
        </listOfReactants>
        <listOfProducts>
          <speciesReference species="M_CARBAMOYL_P_p_p2_MC_p" stoichiometry="1"/>
          <speciesReference species="M_aADP_p_p2_MC_p" stoichiometry="0.2"/>
          <speciesReference species="M_PROTON_p_p2_MC_p" stoichiometry="1.9"/>
          <speciesReference species="M_ADP_p_p2_MC_p" stoichiometry="0.8"/>
        </listOfProducts>
        <kineticLaw>
          <math xmlns="http://www.w3.org/1998/Math/MathML">
            <ci> FLUX_VALUE </ci>
          </math>
          <listOfParameters>
            <parameter id="LOWER_BOUND" value="-1000" units="mmol_per_gDW_per_hr"/>
            <parameter id="OBJECTIVE_COEFFICIENT" value="0" units="dimensionless"/>
            <parameter id="UPPER_BOUND" value="1000" units="mmol_per_gDW_per_hr"/>
            <parameter id="FLUX_VALUE" value="0" units="mmol_per_gDW_per_hr"/>
          </listOfParameters>
        </kineticLaw>
      </reaction>
      <reaction id="R_CARBAMATE_KINASE_RXN_p_p3_GC" name="CARBAMATE-KINASE-RXN:Carbamate kinase" reversible="true">
        <listOfReactants>
          <speciesReference species="M_ATP_p_p3_GC_p" stoichiometry="0.9"/>
          <speciesReference species="M_CARBON_DIOXIDE_p_p3_GC_p" stoichiometry="1"/>
          <speciesReference species="M_aATP_p_p3_GC_p" stoichiometry="0.1"/>
          <speciesReference species="M_AMMONIUM_p_p3_GC_p" stoichiometry="1"/>
        </listOfReactants>
        <listOfProducts>
          <speciesReference species="M_ADP_p_p3_GC_p" stoichiometry="0.8"/>
          <speciesReference species="M_CARBAMOYL_P_p_p3_GC_p" stoichiometry="1"/>
          <speciesReference species="M_aADP_p_p3_GC_p" stoichiometry="0.2"/>
          <speciesReference species="M_PROTON_p_p3_GC_p" stoichiometry="1.9"/>
        </listOfProducts>
        <kineticLaw>
          <math xmlns="http://www.w3.org/1998/Math/MathML">
            <ci> FLUX_VALUE </ci>
          </math>
          <listOfParameters>
            <parameter id="LOWER_BOUND" value="-1000" units="mmol_per_gDW_per_hr"/>
            <parameter id="OBJECTIVE_COEFFICIENT" value="0" units="dimensionless"/>
            <parameter id="UPPER_BOUND" value="1000" units="mmol_per_gDW_per_hr"/>
            <parameter id="FLUX_VALUE" value="0" units="mmol_per_gDW_per_hr"/>
          </listOfParameters>
        </kineticLaw>
      </reaction>
      <reaction id="R_CARBAMATE_KINASE_RXN_p_p3_MC" name="CARBAMATE-KINASE-RXN:Carbamate kinase" reversible="true">
        <listOfReactants>
          <speciesReference species="M_AMMONIUM_p_p3_MC_p" stoichiometry="1"/>
          <speciesReference species="M_CARBON_DIOXIDE_p_p3_MC_p" stoichiometry="1"/>
          <speciesReference species="M_aATP_p_p3_MC_p" stoichiometry="0.1"/>
          <speciesReference species="M_ATP_p_p3_MC_p" stoichiometry="0.9"/>
        </listOfReactants>
        <listOfProducts>
          <speciesReference species="M_ADP_p_p3_MC_p" stoichiometry="0.8"/>
          <speciesReference species="M_CARBAMOYL_P_p_p3_MC_p" stoichiometry="1"/>
          <speciesReference species="M_aADP_p_p3_MC_p" stoichiometry="0.2"/>
          <speciesReference species="M_PROTON_p_p3_MC_p" stoichiometry="1.9"/>
        </listOfProducts>
        <kineticLaw>
          <math xmlns="http://www.w3.org/1998/Math/MathML">
            <ci> FLUX_VALUE </ci>
          </math>
          <listOfParameters>
            <parameter id="LOWER_BOUND" value="-1000" units="mmol_per_gDW_per_hr"/>
            <parameter id="OBJECTIVE_COEFFICIENT" value="0" units="dimensionless"/>
            <parameter id="UPPER_BOUND" value="1000" units="mmol_per_gDW_per_hr"/>
            <parameter id="FLUX_VALUE" value="0" units="mmol_per_gDW_per_hr"/>
          </listOfParameters>
        </kineticLaw>
      </reaction>
      <reaction id="R_CARBAMATE_KINASE_RXN_p_p4_GC" name="CARBAMATE-KINASE-RXN:Carbamate kinase" reversible="true">
        <listOfReactants>
          <speciesReference species="M_AMMONIUM_p_p4_GC_p" stoichiometry="1"/>
          <speciesReference species="M_ATP_p_p4_GC_p" stoichiometry="0.9"/>
          <speciesReference species="M_CARBON_DIOXIDE_p_p4_GC_p" stoichiometry="1"/>
          <speciesReference species="M_aATP_p_p4_GC_p" stoichiometry="0.1"/>
        </listOfReactants>
        <listOfProducts>
          <speciesReference species="M_ADP_p_p4_GC_p" stoichiometry="0.8"/>
          <speciesReference species="M_aADP_p_p4_GC_p" stoichiometry="0.2"/>
          <speciesReference species="M_CARBAMOYL_P_p_p4_GC_p" stoichiometry="1"/>
          <speciesReference species="M_PROTON_p_p4_GC_p" stoichiometry="1.9"/>
        </listOfProducts>
        <kineticLaw>
          <math xmlns="http://www.w3.org/1998/Math/MathML">
            <ci> FLUX_VALUE </ci>
          </math>
          <listOfParameters>
            <parameter id="LOWER_BOUND" value="-1000" units="mmol_per_gDW_per_hr"/>
            <parameter id="OBJECTIVE_COEFFICIENT" value="0" units="dimensionless"/>
            <parameter id="UPPER_BOUND" value="1000" units="mmol_per_gDW_per_hr"/>
            <parameter id="FLUX_VALUE" value="0" units="mmol_per_gDW_per_hr"/>
          </listOfParameters>
        </kineticLaw>
      </reaction>
      <reaction id="R_CARBAMATE_KINASE_RXN_p_p4_MC" name="CARBAMATE-KINASE-RXN:Carbamate kinase" reversible="true">
        <listOfReactants>
          <speciesReference species="M_ATP_p_p4_MC_p" stoichiometry="0.9"/>
          <speciesReference species="M_AMMONIUM_p_p4_MC_p" stoichiometry="1"/>
          <speciesReference species="M_aATP_p_p4_MC_p" stoichiometry="0.1"/>
          <speciesReference species="M_CARBON_DIOXIDE_p_p4_MC_p" stoichiometry="1"/>
        </listOfReactants>
        <listOfProducts>
          <speciesReference species="M_PROTON_p_p4_MC_p" stoichiometry="1.9"/>
          <speciesReference species="M_CARBAMOYL_P_p_p4_MC_p" stoichiometry="1"/>
          <speciesReference species="M_ADP_p_p4_MC_p" stoichiometry="0.8"/>
          <speciesReference species="M_aADP_p_p4_MC_p" stoichiometry="0.2"/>
        </listOfProducts>
        <kineticLaw>
          <math xmlns="http://www.w3.org/1998/Math/MathML">
            <ci> FLUX_VALUE </ci>
          </math>
          <listOfParameters>
            <parameter id="LOWER_BOUND" value="-1000" units="mmol_per_gDW_per_hr"/>
            <parameter id="OBJECTIVE_COEFFICIENT" value="0" units="dimensionless"/>
            <parameter id="UPPER_BOUND" value="1000" units="mmol_per_gDW_per_hr"/>
            <parameter id="FLUX_VALUE" value="0" units="mmol_per_gDW_per_hr"/>
          </listOfParameters>
        </kineticLaw>
      </reaction>
      <reaction id="R_CARBAMATE_KINASE_RXN_p_p5_GC" name="CARBAMATE-KINASE-RXN:Carbamate kinase" reversible="true">
        <listOfReactants>
          <speciesReference species="M_aATP_p_p5_GC_p" stoichiometry="0.1"/>
          <speciesReference species="M_ATP_p_p5_GC_p" stoichiometry="0.9"/>
          <speciesReference species="M_CARBON_DIOXIDE_p_p5_GC_p" stoichiometry="1"/>
          <speciesReference species="M_AMMONIUM_p_p5_GC_p" stoichiometry="1"/>
        </listOfReactants>
        <listOfProducts>
          <speciesReference species="M_CARBAMOYL_P_p_p5_GC_p" stoichiometry="1"/>
          <speciesReference species="M_ADP_p_p5_GC_p" stoichiometry="0.8"/>
          <speciesReference species="M_PROTON_p_p5_GC_p" stoichiometry="1.9"/>
          <speciesReference species="M_aADP_p_p5_GC_p" stoichiometry="0.2"/>
        </listOfProducts>
        <kineticLaw>
          <math xmlns="http://www.w3.org/1998/Math/MathML">
            <ci> FLUX_VALUE </ci>
          </math>
          <listOfParameters>
            <parameter id="LOWER_BOUND" value="-1000" units="mmol_per_gDW_per_hr"/>
            <parameter id="OBJECTIVE_COEFFICIENT" value="0" units="dimensionless"/>
            <parameter id="UPPER_BOUND" value="1000" units="mmol_per_gDW_per_hr"/>
            <parameter id="FLUX_VALUE" value="0" units="mmol_per_gDW_per_hr"/>
          </listOfParameters>
        </kineticLaw>
      </reaction>
      <reaction id="R_CARBAMATE_KINASE_RXN_p_p5_MC" name="CARBAMATE-KINASE-RXN:Carbamate kinase" reversible="true">
        <listOfReactants>
          <speciesReference species="M_aATP_p_p5_MC_p" stoichiometry="0.1"/>
          <speciesReference species="M_ATP_p_p5_MC_p" stoichiometry="0.9"/>
          <speciesReference species="M_CARBON_DIOXIDE_p_p5_MC_p" stoichiometry="1"/>
          <speciesReference species="M_AMMONIUM_p_p5_MC_p" stoichiometry="1"/>
        </listOfReactants>
        <listOfProducts>
          <speciesReference species="M_aADP_p_p5_MC_p" stoichiometry="0.2"/>
          <speciesReference species="M_PROTON_p_p5_MC_p" stoichiometry="1.9"/>
          <speciesReference species="M_CARBAMOYL_P_p_p5_MC_p" stoichiometry="1"/>
          <speciesReference species="M_ADP_p_p5_MC_p" stoichiometry="0.8"/>
        </listOfProducts>
        <kineticLaw>
          <math xmlns="http://www.w3.org/1998/Math/MathML">
            <ci> FLUX_VALUE </ci>
          </math>
          <listOfParameters>
            <parameter id="LOWER_BOUND" value="-1000" units="mmol_per_gDW_per_hr"/>
            <parameter id="OBJECTIVE_COEFFICIENT" value="0" units="dimensionless"/>
            <parameter id="UPPER_BOUND" value="1000" units="mmol_per_gDW_per_hr"/>
            <parameter id="FLUX_VALUE" value="0" units="mmol_per_gDW_per_hr"/>
          </listOfParameters>
        </kineticLaw>
      </reaction>
      <reaction id="R_CARBAMATE_KINASE_RXN_p_p6_GC" name="CARBAMATE-KINASE-RXN:Carbamate kinase" reversible="true">
        <listOfReactants>
          <speciesReference species="M_AMMONIUM_p_p6_GC_p" stoichiometry="1"/>
          <speciesReference species="M_aATP_p_p6_GC_p" stoichiometry="0.1"/>
          <speciesReference species="M_ATP_p_p6_GC_p" stoichiometry="0.9"/>
          <speciesReference species="M_CARBON_DIOXIDE_p_p6_GC_p" stoichiometry="1"/>
        </listOfReactants>
        <listOfProducts>
          <speciesReference species="M_ADP_p_p6_GC_p" stoichiometry="0.8"/>
          <speciesReference species="M_aADP_p_p6_GC_p" stoichiometry="0.2"/>
          <speciesReference species="M_CARBAMOYL_P_p_p6_GC_p" stoichiometry="1"/>
          <speciesReference species="M_PROTON_p_p6_GC_p" stoichiometry="1.9"/>
        </listOfProducts>
        <kineticLaw>
          <math xmlns="http://www.w3.org/1998/Math/MathML">
            <ci> FLUX_VALUE </ci>
          </math>
          <listOfParameters>
            <parameter id="LOWER_BOUND" value="-1000" units="mmol_per_gDW_per_hr"/>
            <parameter id="OBJECTIVE_COEFFICIENT" value="0" units="dimensionless"/>
            <parameter id="UPPER_BOUND" value="1000" units="mmol_per_gDW_per_hr"/>
            <parameter id="FLUX_VALUE" value="0" units="mmol_per_gDW_per_hr"/>
          </listOfParameters>
        </kineticLaw>
      </reaction>
      <reaction id="R_CARBAMATE_KINASE_RXN_p_p6_MC" name="CARBAMATE-KINASE-RXN:Carbamate kinase" reversible="true">
        <listOfReactants>
          <speciesReference species="M_aATP_p_p6_MC_p" stoichiometry="0.1"/>
          <speciesReference species="M_AMMONIUM_p_p6_MC_p" stoichiometry="1"/>
          <speciesReference species="M_ATP_p_p6_MC_p" stoichiometry="0.9"/>
          <speciesReference species="M_CARBON_DIOXIDE_p_p6_MC_p" stoichiometry="1"/>
        </listOfReactants>
        <listOfProducts>
          <speciesReference species="M_CARBAMOYL_P_p_p6_MC_p" stoichiometry="1"/>
          <speciesReference species="M_aADP_p_p6_MC_p" stoichiometry="0.2"/>
          <speciesReference species="M_PROTON_p_p6_MC_p" stoichiometry="1.9"/>
          <speciesReference species="M_ADP_p_p6_MC_p" stoichiometry="0.8"/>
        </listOfProducts>
        <kineticLaw>
          <math xmlns="http://www.w3.org/1998/Math/MathML">
            <ci> FLUX_VALUE </ci>
          </math>
          <listOfParameters>
            <parameter id="LOWER_BOUND" value="-1000" units="mmol_per_gDW_per_hr"/>
            <parameter id="OBJECTIVE_COEFFICIENT" value="0" units="dimensionless"/>
            <parameter id="UPPER_BOUND" value="1000" units="mmol_per_gDW_per_hr"/>
            <parameter id="FLUX_VALUE" value="0" units="mmol_per_gDW_per_hr"/>
          </listOfParameters>
        </kineticLaw>
      </reaction>
      <reaction id="R_CARBOXYCYCLOHEXADIENYL_DEHYDRATASE_RXN_p_p1_GC" name="CARBOXYCYCLOHEXADIENYL-DEHYDRATASE-RXN:Carboxycyclohexadienyl dehydratase" reversible="false">
        <listOfReactants>
          <speciesReference species="M_PROTON_p_p1_GC_p" stoichiometry="1"/>
          <speciesReference species="M_CPD_659_p_p1_GC_p" stoichiometry="1"/>
        </listOfReactants>
        <listOfProducts>
          <speciesReference species="M_PHE_p_p1_GC_p" stoichiometry="1"/>
          <speciesReference species="M_WATER_p_p1_GC_p" stoichiometry="1"/>
          <speciesReference species="M_CARBON_DIOXIDE_p_p1_GC_p" stoichiometry="1"/>
        </listOfProducts>
        <kineticLaw>
          <math xmlns="http://www.w3.org/1998/Math/MathML">
            <ci> FLUX_VALUE </ci>
          </math>
          <listOfParameters>
            <parameter id="LOWER_BOUND" value="0" units="mmol_per_gDW_per_hr"/>
            <parameter id="OBJECTIVE_COEFFICIENT" value="0" units="dimensionless"/>
            <parameter id="UPPER_BOUND" value="1000" units="mmol_per_gDW_per_hr"/>
            <parameter id="FLUX_VALUE" value="0" units="mmol_per_gDW_per_hr"/>
          </listOfParameters>
        </kineticLaw>
      </reaction>
      <reaction id="R_CARBOXYCYCLOHEXADIENYL_DEHYDRATASE_RXN_p_p1_MC" name="CARBOXYCYCLOHEXADIENYL-DEHYDRATASE-RXN:Carboxycyclohexadienyl dehydratase" reversible="false">
        <listOfReactants>
          <speciesReference species="M_PROTON_p_p1_MC_p" stoichiometry="1"/>
          <speciesReference species="M_CPD_659_p_p1_MC_p" stoichiometry="1"/>
        </listOfReactants>
        <listOfProducts>
          <speciesReference species="M_PHE_p_p1_MC_p" stoichiometry="1"/>
          <speciesReference species="M_CARBON_DIOXIDE_p_p1_MC_p" stoichiometry="1"/>
          <speciesReference species="M_WATER_p_p1_MC_p" stoichiometry="1"/>
        </listOfProducts>
        <kineticLaw>
          <math xmlns="http://www.w3.org/1998/Math/MathML">
            <ci> FLUX_VALUE </ci>
          </math>
          <listOfParameters>
            <parameter id="LOWER_BOUND" value="0" units="mmol_per_gDW_per_hr"/>
            <parameter id="OBJECTIVE_COEFFICIENT" value="0" units="dimensionless"/>
            <parameter id="UPPER_BOUND" value="1000" units="mmol_per_gDW_per_hr"/>
            <parameter id="FLUX_VALUE" value="0" units="mmol_per_gDW_per_hr"/>
          </listOfParameters>
        </kineticLaw>
      </reaction>
      <reaction id="R_CARBOXYCYCLOHEXADIENYL_DEHYDRATASE_RXN_p_p2_GC" name="CARBOXYCYCLOHEXADIENYL-DEHYDRATASE-RXN:Carboxycyclohexadienyl dehydratase" reversible="false">
        <listOfReactants>
          <speciesReference species="M_CPD_659_p_p2_GC_p" stoichiometry="1"/>
          <speciesReference species="M_PROTON_p_p2_GC_p" stoichiometry="1"/>
        </listOfReactants>
        <listOfProducts>
          <speciesReference species="M_PHE_p_p2_GC_p" stoichiometry="1"/>
          <speciesReference species="M_CARBON_DIOXIDE_p_p2_GC_p" stoichiometry="1"/>
          <speciesReference species="M_WATER_p_p2_GC_p" stoichiometry="1"/>
        </listOfProducts>
        <kineticLaw>
          <math xmlns="http://www.w3.org/1998/Math/MathML">
            <ci> FLUX_VALUE </ci>
          </math>
          <listOfParameters>
            <parameter id="LOWER_BOUND" value="0" units="mmol_per_gDW_per_hr"/>
            <parameter id="OBJECTIVE_COEFFICIENT" value="0" units="dimensionless"/>
            <parameter id="UPPER_BOUND" value="1000" units="mmol_per_gDW_per_hr"/>
            <parameter id="FLUX_VALUE" value="0" units="mmol_per_gDW_per_hr"/>
          </listOfParameters>
        </kineticLaw>
      </reaction>
      <reaction id="R_CARBOXYCYCLOHEXADIENYL_DEHYDRATASE_RXN_p_p2_MC" name="CARBOXYCYCLOHEXADIENYL-DEHYDRATASE-RXN:Carboxycyclohexadienyl dehydratase" reversible="false">
        <listOfReactants>
          <speciesReference species="M_PROTON_p_p2_MC_p" stoichiometry="1"/>
          <speciesReference species="M_CPD_659_p_p2_MC_p" stoichiometry="1"/>
        </listOfReactants>
        <listOfProducts>
          <speciesReference species="M_PHE_p_p2_MC_p" stoichiometry="1"/>
          <speciesReference species="M_CARBON_DIOXIDE_p_p2_MC_p" stoichiometry="1"/>
          <speciesReference species="M_WATER_p_p2_MC_p" stoichiometry="1"/>
        </listOfProducts>
        <kineticLaw>
          <math xmlns="http://www.w3.org/1998/Math/MathML">
            <ci> FLUX_VALUE </ci>
          </math>
          <listOfParameters>
            <parameter id="LOWER_BOUND" value="0" units="mmol_per_gDW_per_hr"/>
            <parameter id="OBJECTIVE_COEFFICIENT" value="0" units="dimensionless"/>
            <parameter id="UPPER_BOUND" value="1000" units="mmol_per_gDW_per_hr"/>
            <parameter id="FLUX_VALUE" value="0" units="mmol_per_gDW_per_hr"/>
          </listOfParameters>
        </kineticLaw>
      </reaction>
      <reaction id="R_CARBOXYCYCLOHEXADIENYL_DEHYDRATASE_RXN_p_p3_GC" name="CARBOXYCYCLOHEXADIENYL-DEHYDRATASE-RXN:Carboxycyclohexadienyl dehydratase" reversible="false">
        <listOfReactants>
          <speciesReference species="M_CPD_659_p_p3_GC_p" stoichiometry="1"/>
          <speciesReference species="M_PROTON_p_p3_GC_p" stoichiometry="1"/>
        </listOfReactants>
        <listOfProducts>
          <speciesReference species="M_CARBON_DIOXIDE_p_p3_GC_p" stoichiometry="1"/>
          <speciesReference species="M_PHE_p_p3_GC_p" stoichiometry="1"/>
          <speciesReference species="M_WATER_p_p3_GC_p" stoichiometry="1"/>
        </listOfProducts>
        <kineticLaw>
          <math xmlns="http://www.w3.org/1998/Math/MathML">
            <ci> FLUX_VALUE </ci>
          </math>
          <listOfParameters>
            <parameter id="LOWER_BOUND" value="0" units="mmol_per_gDW_per_hr"/>
            <parameter id="OBJECTIVE_COEFFICIENT" value="0" units="dimensionless"/>
            <parameter id="UPPER_BOUND" value="1000" units="mmol_per_gDW_per_hr"/>
            <parameter id="FLUX_VALUE" value="0" units="mmol_per_gDW_per_hr"/>
          </listOfParameters>
        </kineticLaw>
      </reaction>
      <reaction id="R_CARBOXYCYCLOHEXADIENYL_DEHYDRATASE_RXN_p_p3_MC" name="CARBOXYCYCLOHEXADIENYL-DEHYDRATASE-RXN:Carboxycyclohexadienyl dehydratase" reversible="false">
        <listOfReactants>
          <speciesReference species="M_PROTON_p_p3_MC_p" stoichiometry="1"/>
          <speciesReference species="M_CPD_659_p_p3_MC_p" stoichiometry="1"/>
        </listOfReactants>
        <listOfProducts>
          <speciesReference species="M_CARBON_DIOXIDE_p_p3_MC_p" stoichiometry="1"/>
          <speciesReference species="M_PHE_p_p3_MC_p" stoichiometry="1"/>
          <speciesReference species="M_WATER_p_p3_MC_p" stoichiometry="1"/>
        </listOfProducts>
        <kineticLaw>
          <math xmlns="http://www.w3.org/1998/Math/MathML">
            <ci> FLUX_VALUE </ci>
          </math>
          <listOfParameters>
            <parameter id="LOWER_BOUND" value="0" units="mmol_per_gDW_per_hr"/>
            <parameter id="OBJECTIVE_COEFFICIENT" value="0" units="dimensionless"/>
            <parameter id="UPPER_BOUND" value="1000" units="mmol_per_gDW_per_hr"/>
            <parameter id="FLUX_VALUE" value="0" units="mmol_per_gDW_per_hr"/>
          </listOfParameters>
        </kineticLaw>
      </reaction>
      <reaction id="R_CARBOXYCYCLOHEXADIENYL_DEHYDRATASE_RXN_p_p4_GC" name="CARBOXYCYCLOHEXADIENYL-DEHYDRATASE-RXN:Carboxycyclohexadienyl dehydratase" reversible="false">
        <listOfReactants>
          <speciesReference species="M_CPD_659_p_p4_GC_p" stoichiometry="1"/>
          <speciesReference species="M_PROTON_p_p4_GC_p" stoichiometry="1"/>
        </listOfReactants>
        <listOfProducts>
          <speciesReference species="M_PHE_p_p4_GC_p" stoichiometry="1"/>
          <speciesReference species="M_WATER_p_p4_GC_p" stoichiometry="1"/>
          <speciesReference species="M_CARBON_DIOXIDE_p_p4_GC_p" stoichiometry="1"/>
        </listOfProducts>
        <kineticLaw>
          <math xmlns="http://www.w3.org/1998/Math/MathML">
            <ci> FLUX_VALUE </ci>
          </math>
          <listOfParameters>
            <parameter id="LOWER_BOUND" value="0" units="mmol_per_gDW_per_hr"/>
            <parameter id="OBJECTIVE_COEFFICIENT" value="0" units="dimensionless"/>
            <parameter id="UPPER_BOUND" value="1000" units="mmol_per_gDW_per_hr"/>
            <parameter id="FLUX_VALUE" value="0" units="mmol_per_gDW_per_hr"/>
          </listOfParameters>
        </kineticLaw>
      </reaction>
      <reaction id="R_CARBOXYCYCLOHEXADIENYL_DEHYDRATASE_RXN_p_p4_MC" name="CARBOXYCYCLOHEXADIENYL-DEHYDRATASE-RXN:Carboxycyclohexadienyl dehydratase" reversible="false">
        <listOfReactants>
          <speciesReference species="M_PROTON_p_p4_MC_p" stoichiometry="1"/>
          <speciesReference species="M_CPD_659_p_p4_MC_p" stoichiometry="1"/>
        </listOfReactants>
        <listOfProducts>
          <speciesReference species="M_PHE_p_p4_MC_p" stoichiometry="1"/>
          <speciesReference species="M_WATER_p_p4_MC_p" stoichiometry="1"/>
          <speciesReference species="M_CARBON_DIOXIDE_p_p4_MC_p" stoichiometry="1"/>
        </listOfProducts>
        <kineticLaw>
          <math xmlns="http://www.w3.org/1998/Math/MathML">
            <ci> FLUX_VALUE </ci>
          </math>
          <listOfParameters>
            <parameter id="LOWER_BOUND" value="0" units="mmol_per_gDW_per_hr"/>
            <parameter id="OBJECTIVE_COEFFICIENT" value="0" units="dimensionless"/>
            <parameter id="UPPER_BOUND" value="1000" units="mmol_per_gDW_per_hr"/>
            <parameter id="FLUX_VALUE" value="0" units="mmol_per_gDW_per_hr"/>
          </listOfParameters>
        </kineticLaw>
      </reaction>
      <reaction id="R_CARBOXYCYCLOHEXADIENYL_DEHYDRATASE_RXN_p_p5_GC" name="CARBOXYCYCLOHEXADIENYL-DEHYDRATASE-RXN:Carboxycyclohexadienyl dehydratase" reversible="false">
        <listOfReactants>
          <speciesReference species="M_PROTON_p_p5_GC_p" stoichiometry="1"/>
          <speciesReference species="M_CPD_659_p_p5_GC_p" stoichiometry="1"/>
        </listOfReactants>
        <listOfProducts>
          <speciesReference species="M_PHE_p_p5_GC_p" stoichiometry="1"/>
          <speciesReference species="M_WATER_p_p5_GC_p" stoichiometry="1"/>
          <speciesReference species="M_CARBON_DIOXIDE_p_p5_GC_p" stoichiometry="1"/>
        </listOfProducts>
        <kineticLaw>
          <math xmlns="http://www.w3.org/1998/Math/MathML">
            <ci> FLUX_VALUE </ci>
          </math>
          <listOfParameters>
            <parameter id="LOWER_BOUND" value="0" units="mmol_per_gDW_per_hr"/>
            <parameter id="OBJECTIVE_COEFFICIENT" value="0" units="dimensionless"/>
            <parameter id="UPPER_BOUND" value="1000" units="mmol_per_gDW_per_hr"/>
            <parameter id="FLUX_VALUE" value="0" units="mmol_per_gDW_per_hr"/>
          </listOfParameters>
        </kineticLaw>
      </reaction>
      <reaction id="R_CARBOXYCYCLOHEXADIENYL_DEHYDRATASE_RXN_p_p5_MC" name="CARBOXYCYCLOHEXADIENYL-DEHYDRATASE-RXN:Carboxycyclohexadienyl dehydratase" reversible="false">
        <listOfReactants>
          <speciesReference species="M_CPD_659_p_p5_MC_p" stoichiometry="1"/>
          <speciesReference species="M_PROTON_p_p5_MC_p" stoichiometry="1"/>
        </listOfReactants>
        <listOfProducts>
          <speciesReference species="M_PHE_p_p5_MC_p" stoichiometry="1"/>
          <speciesReference species="M_WATER_p_p5_MC_p" stoichiometry="1"/>
          <speciesReference species="M_CARBON_DIOXIDE_p_p5_MC_p" stoichiometry="1"/>
        </listOfProducts>
        <kineticLaw>
          <math xmlns="http://www.w3.org/1998/Math/MathML">
            <ci> FLUX_VALUE </ci>
          </math>
          <listOfParameters>
            <parameter id="LOWER_BOUND" value="0" units="mmol_per_gDW_per_hr"/>
            <parameter id="OBJECTIVE_COEFFICIENT" value="0" units="dimensionless"/>
            <parameter id="UPPER_BOUND" value="1000" units="mmol_per_gDW_per_hr"/>
            <parameter id="FLUX_VALUE" value="0" units="mmol_per_gDW_per_hr"/>
          </listOfParameters>
        </kineticLaw>
      </reaction>
      <reaction id="R_CARBOXYCYCLOHEXADIENYL_DEHYDRATASE_RXN_p_p6_GC" name="CARBOXYCYCLOHEXADIENYL-DEHYDRATASE-RXN:Carboxycyclohexadienyl dehydratase" reversible="false">
        <listOfReactants>
          <speciesReference species="M_PROTON_p_p6_GC_p" stoichiometry="1"/>
          <speciesReference species="M_CPD_659_p_p6_GC_p" stoichiometry="1"/>
        </listOfReactants>
        <listOfProducts>
          <speciesReference species="M_PHE_p_p6_GC_p" stoichiometry="1"/>
          <speciesReference species="M_CARBON_DIOXIDE_p_p6_GC_p" stoichiometry="1"/>
          <speciesReference species="M_WATER_p_p6_GC_p" stoichiometry="1"/>
        </listOfProducts>
        <kineticLaw>
          <math xmlns="http://www.w3.org/1998/Math/MathML">
            <ci> FLUX_VALUE </ci>
          </math>
          <listOfParameters>
            <parameter id="LOWER_BOUND" value="0" units="mmol_per_gDW_per_hr"/>
            <parameter id="OBJECTIVE_COEFFICIENT" value="0" units="dimensionless"/>
            <parameter id="UPPER_BOUND" value="1000" units="mmol_per_gDW_per_hr"/>
            <parameter id="FLUX_VALUE" value="0" units="mmol_per_gDW_per_hr"/>
          </listOfParameters>
        </kineticLaw>
      </reaction>
      <reaction id="R_CARBOXYCYCLOHEXADIENYL_DEHYDRATASE_RXN_p_p6_MC" name="CARBOXYCYCLOHEXADIENYL-DEHYDRATASE-RXN:Carboxycyclohexadienyl dehydratase" reversible="false">
        <listOfReactants>
          <speciesReference species="M_PROTON_p_p6_MC_p" stoichiometry="1"/>
          <speciesReference species="M_CPD_659_p_p6_MC_p" stoichiometry="1"/>
        </listOfReactants>
        <listOfProducts>
          <speciesReference species="M_WATER_p_p6_MC_p" stoichiometry="1"/>
          <speciesReference species="M_CARBON_DIOXIDE_p_p6_MC_p" stoichiometry="1"/>
          <speciesReference species="M_PHE_p_p6_MC_p" stoichiometry="1"/>
        </listOfProducts>
        <kineticLaw>
          <math xmlns="http://www.w3.org/1998/Math/MathML">
            <ci> FLUX_VALUE </ci>
          </math>
          <listOfParameters>
            <parameter id="LOWER_BOUND" value="0" units="mmol_per_gDW_per_hr"/>
            <parameter id="OBJECTIVE_COEFFICIENT" value="0" units="dimensionless"/>
            <parameter id="UPPER_BOUND" value="1000" units="mmol_per_gDW_per_hr"/>
            <parameter id="FLUX_VALUE" value="0" units="mmol_per_gDW_per_hr"/>
          </listOfParameters>
        </kineticLaw>
      </reaction>
      <reaction id="R_CATAL_RXN_x_p1_GC" name="CATAL-RXN:Catalase" reversible="false">
        <listOfReactants>
          <speciesReference species="M_HYDROGEN_PEROXIDE_x_p1_GC_x" stoichiometry="2"/>
        </listOfReactants>
        <listOfProducts>
          <speciesReference species="M_WATER_x_p1_GC_x" stoichiometry="2"/>
          <speciesReference species="M_OXYGEN_MOLECULE_x_p1_GC_x" stoichiometry="1"/>
        </listOfProducts>
        <kineticLaw>
          <math xmlns="http://www.w3.org/1998/Math/MathML">
            <ci> FLUX_VALUE </ci>
          </math>
          <listOfParameters>
            <parameter id="LOWER_BOUND" value="0" units="mmol_per_gDW_per_hr"/>
            <parameter id="OBJECTIVE_COEFFICIENT" value="0" units="dimensionless"/>
            <parameter id="UPPER_BOUND" value="1000" units="mmol_per_gDW_per_hr"/>
            <parameter id="FLUX_VALUE" value="0" units="mmol_per_gDW_per_hr"/>
          </listOfParameters>
        </kineticLaw>
      </reaction>
      <reaction id="R_CATAL_RXN_x_p1_MC" name="CATAL-RXN:Catalase" reversible="false">
        <listOfReactants>
          <speciesReference species="M_HYDROGEN_PEROXIDE_x_p1_MC_x" stoichiometry="2"/>
        </listOfReactants>
        <listOfProducts>
          <speciesReference species="M_OXYGEN_MOLECULE_x_p1_MC_x" stoichiometry="1"/>
          <speciesReference species="M_WATER_x_p1_MC_x" stoichiometry="2"/>
        </listOfProducts>
        <kineticLaw>
          <math xmlns="http://www.w3.org/1998/Math/MathML">
            <ci> FLUX_VALUE </ci>
          </math>
          <listOfParameters>
            <parameter id="LOWER_BOUND" value="0" units="mmol_per_gDW_per_hr"/>
            <parameter id="OBJECTIVE_COEFFICIENT" value="0" units="dimensionless"/>
            <parameter id="UPPER_BOUND" value="1000" units="mmol_per_gDW_per_hr"/>
            <parameter id="FLUX_VALUE" value="0" units="mmol_per_gDW_per_hr"/>
          </listOfParameters>
        </kineticLaw>
      </reaction>
      <reaction id="R_CATAL_RXN_x_p2_GC" name="CATAL-RXN:Catalase" reversible="false">
        <listOfReactants>
          <speciesReference species="M_HYDROGEN_PEROXIDE_x_p2_GC_x" stoichiometry="2"/>
        </listOfReactants>
        <listOfProducts>
          <speciesReference species="M_WATER_x_p2_GC_x" stoichiometry="2"/>
          <speciesReference species="M_OXYGEN_MOLECULE_x_p2_GC_x" stoichiometry="1"/>
        </listOfProducts>
        <kineticLaw>
          <math xmlns="http://www.w3.org/1998/Math/MathML">
            <ci> FLUX_VALUE </ci>
          </math>
          <listOfParameters>
            <parameter id="LOWER_BOUND" value="0" units="mmol_per_gDW_per_hr"/>
            <parameter id="OBJECTIVE_COEFFICIENT" value="0" units="dimensionless"/>
            <parameter id="UPPER_BOUND" value="1000" units="mmol_per_gDW_per_hr"/>
            <parameter id="FLUX_VALUE" value="0" units="mmol_per_gDW_per_hr"/>
          </listOfParameters>
        </kineticLaw>
      </reaction>
      <reaction id="R_CATAL_RXN_x_p2_MC" name="CATAL-RXN:Catalase" reversible="false">
        <listOfReactants>
          <speciesReference species="M_HYDROGEN_PEROXIDE_x_p2_MC_x" stoichiometry="2"/>
        </listOfReactants>
        <listOfProducts>
          <speciesReference species="M_OXYGEN_MOLECULE_x_p2_MC_x" stoichiometry="1"/>
          <speciesReference species="M_WATER_x_p2_MC_x" stoichiometry="2"/>
        </listOfProducts>
        <kineticLaw>
          <math xmlns="http://www.w3.org/1998/Math/MathML">
            <ci> FLUX_VALUE </ci>
          </math>
          <listOfParameters>
            <parameter id="LOWER_BOUND" value="0" units="mmol_per_gDW_per_hr"/>
            <parameter id="OBJECTIVE_COEFFICIENT" value="0" units="dimensionless"/>
            <parameter id="UPPER_BOUND" value="1000" units="mmol_per_gDW_per_hr"/>
            <parameter id="FLUX_VALUE" value="0" units="mmol_per_gDW_per_hr"/>
          </listOfParameters>
        </kineticLaw>
      </reaction>
      <reaction id="R_CATAL_RXN_x_p3_GC" name="CATAL-RXN:Catalase" reversible="false">
        <listOfReactants>
          <speciesReference species="M_HYDROGEN_PEROXIDE_x_p3_GC_x" stoichiometry="2"/>
        </listOfReactants>
        <listOfProducts>
          <speciesReference species="M_WATER_x_p3_GC_x" stoichiometry="2"/>
          <speciesReference species="M_OXYGEN_MOLECULE_x_p3_GC_x" stoichiometry="1"/>
        </listOfProducts>
        <kineticLaw>
          <math xmlns="http://www.w3.org/1998/Math/MathML">
            <ci> FLUX_VALUE </ci>
          </math>
          <listOfParameters>
            <parameter id="LOWER_BOUND" value="0" units="mmol_per_gDW_per_hr"/>
            <parameter id="OBJECTIVE_COEFFICIENT" value="0" units="dimensionless"/>
            <parameter id="UPPER_BOUND" value="1000" units="mmol_per_gDW_per_hr"/>
            <parameter id="FLUX_VALUE" value="0" units="mmol_per_gDW_per_hr"/>
          </listOfParameters>
        </kineticLaw>
      </reaction>
      <reaction id="R_CATAL_RXN_x_p3_MC" name="CATAL-RXN:Catalase" reversible="false">
        <listOfReactants>
          <speciesReference species="M_HYDROGEN_PEROXIDE_x_p3_MC_x" stoichiometry="2"/>
        </listOfReactants>
        <listOfProducts>
          <speciesReference species="M_OXYGEN_MOLECULE_x_p3_MC_x" stoichiometry="1"/>
          <speciesReference species="M_WATER_x_p3_MC_x" stoichiometry="2"/>
        </listOfProducts>
        <kineticLaw>
          <math xmlns="http://www.w3.org/1998/Math/MathML">
            <ci> FLUX_VALUE </ci>
          </math>
          <listOfParameters>
            <parameter id="LOWER_BOUND" value="0" units="mmol_per_gDW_per_hr"/>
            <parameter id="OBJECTIVE_COEFFICIENT" value="0" units="dimensionless"/>
            <parameter id="UPPER_BOUND" value="1000" units="mmol_per_gDW_per_hr"/>
            <parameter id="FLUX_VALUE" value="0" units="mmol_per_gDW_per_hr"/>
          </listOfParameters>
        </kineticLaw>
      </reaction>
      <reaction id="R_CATAL_RXN_x_p4_GC" name="CATAL-RXN:Catalase" reversible="false">
        <listOfReactants>
          <speciesReference species="M_HYDROGEN_PEROXIDE_x_p4_GC_x" stoichiometry="2"/>
        </listOfReactants>
        <listOfProducts>
          <speciesReference species="M_WATER_x_p4_GC_x" stoichiometry="2"/>
          <speciesReference species="M_OXYGEN_MOLECULE_x_p4_GC_x" stoichiometry="1"/>
        </listOfProducts>
        <kineticLaw>
          <math xmlns="http://www.w3.org/1998/Math/MathML">
            <ci> FLUX_VALUE </ci>
          </math>
          <listOfParameters>
            <parameter id="LOWER_BOUND" value="0" units="mmol_per_gDW_per_hr"/>
            <parameter id="OBJECTIVE_COEFFICIENT" value="0" units="dimensionless"/>
            <parameter id="UPPER_BOUND" value="1000" units="mmol_per_gDW_per_hr"/>
            <parameter id="FLUX_VALUE" value="0" units="mmol_per_gDW_per_hr"/>
          </listOfParameters>
        </kineticLaw>
      </reaction>
      <reaction id="R_CATAL_RXN_x_p4_MC" name="CATAL-RXN:Catalase" reversible="false">
        <listOfReactants>
          <speciesReference species="M_HYDROGEN_PEROXIDE_x_p4_MC_x" stoichiometry="2"/>
        </listOfReactants>
        <listOfProducts>
          <speciesReference species="M_WATER_x_p4_MC_x" stoichiometry="2"/>
          <speciesReference species="M_OXYGEN_MOLECULE_x_p4_MC_x" stoichiometry="1"/>
        </listOfProducts>
        <kineticLaw>
          <math xmlns="http://www.w3.org/1998/Math/MathML">
            <ci> FLUX_VALUE </ci>
          </math>
          <listOfParameters>
            <parameter id="LOWER_BOUND" value="0" units="mmol_per_gDW_per_hr"/>
            <parameter id="OBJECTIVE_COEFFICIENT" value="0" units="dimensionless"/>
            <parameter id="UPPER_BOUND" value="1000" units="mmol_per_gDW_per_hr"/>
            <parameter id="FLUX_VALUE" value="0" units="mmol_per_gDW_per_hr"/>
          </listOfParameters>
        </kineticLaw>
      </reaction>
      <reaction id="R_CATAL_RXN_x_p5_GC" name="CATAL-RXN:Catalase" reversible="false">
        <listOfReactants>
          <speciesReference species="M_HYDROGEN_PEROXIDE_x_p5_GC_x" stoichiometry="2"/>
        </listOfReactants>
        <listOfProducts>
          <speciesReference species="M_WATER_x_p5_GC_x" stoichiometry="2"/>
          <speciesReference species="M_OXYGEN_MOLECULE_x_p5_GC_x" stoichiometry="1"/>
        </listOfProducts>
        <kineticLaw>
          <math xmlns="http://www.w3.org/1998/Math/MathML">
            <ci> FLUX_VALUE </ci>
          </math>
          <listOfParameters>
            <parameter id="LOWER_BOUND" value="0" units="mmol_per_gDW_per_hr"/>
            <parameter id="OBJECTIVE_COEFFICIENT" value="0" units="dimensionless"/>
            <parameter id="UPPER_BOUND" value="1000" units="mmol_per_gDW_per_hr"/>
            <parameter id="FLUX_VALUE" value="0" units="mmol_per_gDW_per_hr"/>
          </listOfParameters>
        </kineticLaw>
      </reaction>
      <reaction id="R_CATAL_RXN_x_p5_MC" name="CATAL-RXN:Catalase" reversible="false">
        <listOfReactants>
          <speciesReference species="M_HYDROGEN_PEROXIDE_x_p5_MC_x" stoichiometry="2"/>
        </listOfReactants>
        <listOfProducts>
          <speciesReference species="M_WATER_x_p5_MC_x" stoichiometry="2"/>
          <speciesReference species="M_OXYGEN_MOLECULE_x_p5_MC_x" stoichiometry="1"/>
        </listOfProducts>
        <kineticLaw>
          <math xmlns="http://www.w3.org/1998/Math/MathML">
            <ci> FLUX_VALUE </ci>
          </math>
          <listOfParameters>
            <parameter id="LOWER_BOUND" value="0" units="mmol_per_gDW_per_hr"/>
            <parameter id="OBJECTIVE_COEFFICIENT" value="0" units="dimensionless"/>
            <parameter id="UPPER_BOUND" value="1000" units="mmol_per_gDW_per_hr"/>
            <parameter id="FLUX_VALUE" value="0" units="mmol_per_gDW_per_hr"/>
          </listOfParameters>
        </kineticLaw>
      </reaction>
      <reaction id="R_CATAL_RXN_x_p6_GC" name="CATAL-RXN:Catalase" reversible="false">
        <listOfReactants>
          <speciesReference species="M_HYDROGEN_PEROXIDE_x_p6_GC_x" stoichiometry="2"/>
        </listOfReactants>
        <listOfProducts>
          <speciesReference species="M_OXYGEN_MOLECULE_x_p6_GC_x" stoichiometry="1"/>
          <speciesReference species="M_WATER_x_p6_GC_x" stoichiometry="2"/>
        </listOfProducts>
        <kineticLaw>
          <math xmlns="http://www.w3.org/1998/Math/MathML">
            <ci> FLUX_VALUE </ci>
          </math>
          <listOfParameters>
            <parameter id="LOWER_BOUND" value="0" units="mmol_per_gDW_per_hr"/>
            <parameter id="OBJECTIVE_COEFFICIENT" value="0" units="dimensionless"/>
            <parameter id="UPPER_BOUND" value="1000" units="mmol_per_gDW_per_hr"/>
            <parameter id="FLUX_VALUE" value="0" units="mmol_per_gDW_per_hr"/>
          </listOfParameters>
        </kineticLaw>
      </reaction>
      <reaction id="R_CATAL_RXN_x_p6_MC" name="CATAL-RXN:Catalase" reversible="false">
        <listOfReactants>
          <speciesReference species="M_HYDROGEN_PEROXIDE_x_p6_MC_x" stoichiometry="2"/>
        </listOfReactants>
        <listOfProducts>
          <speciesReference species="M_OXYGEN_MOLECULE_x_p6_MC_x" stoichiometry="1"/>
          <speciesReference species="M_WATER_x_p6_MC_x" stoichiometry="2"/>
        </listOfProducts>
        <kineticLaw>
          <math xmlns="http://www.w3.org/1998/Math/MathML">
            <ci> FLUX_VALUE </ci>
          </math>
          <listOfParameters>
            <parameter id="LOWER_BOUND" value="0" units="mmol_per_gDW_per_hr"/>
            <parameter id="OBJECTIVE_COEFFICIENT" value="0" units="dimensionless"/>
            <parameter id="UPPER_BOUND" value="1000" units="mmol_per_gDW_per_hr"/>
            <parameter id="FLUX_VALUE" value="0" units="mmol_per_gDW_per_hr"/>
          </listOfParameters>
        </kineticLaw>
      </reaction>
      <reaction id="R_CDPKIN_RXN_m_p1_GC" name="CDPKIN-RXN:NIL" reversible="false">
        <listOfReactants>
          <speciesReference species="M_CDP_m_p1_GC_m" stoichiometry="0.79"/>
          <speciesReference species="M_aCDP_m_p1_GC_m" stoichiometry="0.21"/>
          <speciesReference species="M_aATP_m_p1_GC_m" stoichiometry="0.1"/>
          <speciesReference species="M_PROTON_m_p1_GC_m" stoichiometry="0.1"/>
          <speciesReference species="M_ATP_m_p1_GC_m" stoichiometry="0.9"/>
        </listOfReactants>
        <listOfProducts>
          <speciesReference species="M_ADP_m_p1_GC_m" stoichiometry="0.8"/>
          <speciesReference species="M_aCTP_m_p1_GC_m" stoichiometry="0.21"/>
          <speciesReference species="M_CTP_m_p1_GC_m" stoichiometry="0.79"/>
          <speciesReference species="M_aADP_m_p1_GC_m" stoichiometry="0.2"/>
        </listOfProducts>
        <kineticLaw>
          <math xmlns="http://www.w3.org/1998/Math/MathML">
            <ci> FLUX_VALUE </ci>
          </math>
          <listOfParameters>
            <parameter id="LOWER_BOUND" value="0" units="mmol_per_gDW_per_hr"/>
            <parameter id="OBJECTIVE_COEFFICIENT" value="0" units="dimensionless"/>
            <parameter id="UPPER_BOUND" value="1000" units="mmol_per_gDW_per_hr"/>
            <parameter id="FLUX_VALUE" value="0" units="mmol_per_gDW_per_hr"/>
          </listOfParameters>
        </kineticLaw>
      </reaction>
      <reaction id="R_CDPKIN_RXN_m_p1_MC" name="CDPKIN-RXN:NIL" reversible="false">
        <listOfReactants>
          <speciesReference species="M_ATP_m_p1_MC_m" stoichiometry="0.9"/>
          <speciesReference species="M_aCDP_m_p1_MC_m" stoichiometry="0.21"/>
          <speciesReference species="M_CDP_m_p1_MC_m" stoichiometry="0.79"/>
          <speciesReference species="M_aATP_m_p1_MC_m" stoichiometry="0.1"/>
          <speciesReference species="M_PROTON_m_p1_MC_m" stoichiometry="0.1"/>
        </listOfReactants>
        <listOfProducts>
          <speciesReference species="M_ADP_m_p1_MC_m" stoichiometry="0.8"/>
          <speciesReference species="M_aCTP_m_p1_MC_m" stoichiometry="0.21"/>
          <speciesReference species="M_CTP_m_p1_MC_m" stoichiometry="0.79"/>
          <speciesReference species="M_aADP_m_p1_MC_m" stoichiometry="0.2"/>
        </listOfProducts>
        <kineticLaw>
          <math xmlns="http://www.w3.org/1998/Math/MathML">
            <ci> FLUX_VALUE </ci>
          </math>
          <listOfParameters>
            <parameter id="LOWER_BOUND" value="0" units="mmol_per_gDW_per_hr"/>
            <parameter id="OBJECTIVE_COEFFICIENT" value="0" units="dimensionless"/>
            <parameter id="UPPER_BOUND" value="1000" units="mmol_per_gDW_per_hr"/>
            <parameter id="FLUX_VALUE" value="0" units="mmol_per_gDW_per_hr"/>
          </listOfParameters>
        </kineticLaw>
      </reaction>
      <reaction id="R_CDPKIN_RXN_m_p2_GC" name="CDPKIN-RXN:NIL" reversible="false">
        <listOfReactants>
          <speciesReference species="M_PROTON_m_p2_GC_m" stoichiometry="0.1"/>
          <speciesReference species="M_ATP_m_p2_GC_m" stoichiometry="0.9"/>
          <speciesReference species="M_aCDP_m_p2_GC_m" stoichiometry="0.21"/>
          <speciesReference species="M_CDP_m_p2_GC_m" stoichiometry="0.79"/>
          <speciesReference species="M_aATP_m_p2_GC_m" stoichiometry="0.1"/>
        </listOfReactants>
        <listOfProducts>
          <speciesReference species="M_ADP_m_p2_GC_m" stoichiometry="0.8"/>
          <speciesReference species="M_aCTP_m_p2_GC_m" stoichiometry="0.21"/>
          <speciesReference species="M_CTP_m_p2_GC_m" stoichiometry="0.79"/>
          <speciesReference species="M_aADP_m_p2_GC_m" stoichiometry="0.2"/>
        </listOfProducts>
        <kineticLaw>
          <math xmlns="http://www.w3.org/1998/Math/MathML">
            <ci> FLUX_VALUE </ci>
          </math>
          <listOfParameters>
            <parameter id="LOWER_BOUND" value="0" units="mmol_per_gDW_per_hr"/>
            <parameter id="OBJECTIVE_COEFFICIENT" value="0" units="dimensionless"/>
            <parameter id="UPPER_BOUND" value="1000" units="mmol_per_gDW_per_hr"/>
            <parameter id="FLUX_VALUE" value="0" units="mmol_per_gDW_per_hr"/>
          </listOfParameters>
        </kineticLaw>
      </reaction>
      <reaction id="R_CDPKIN_RXN_m_p2_MC" name="CDPKIN-RXN:NIL" reversible="false">
        <listOfReactants>
          <speciesReference species="M_aCDP_m_p2_MC_m" stoichiometry="0.21"/>
          <speciesReference species="M_PROTON_m_p2_MC_m" stoichiometry="0.1"/>
          <speciesReference species="M_ATP_m_p2_MC_m" stoichiometry="0.9"/>
          <speciesReference species="M_CDP_m_p2_MC_m" stoichiometry="0.79"/>
          <speciesReference species="M_aATP_m_p2_MC_m" stoichiometry="0.1"/>
        </listOfReactants>
        <listOfProducts>
          <speciesReference species="M_aADP_m_p2_MC_m" stoichiometry="0.2"/>
          <speciesReference species="M_ADP_m_p2_MC_m" stoichiometry="0.8"/>
          <speciesReference species="M_aCTP_m_p2_MC_m" stoichiometry="0.21"/>
          <speciesReference species="M_CTP_m_p2_MC_m" stoichiometry="0.79"/>
        </listOfProducts>
        <kineticLaw>
          <math xmlns="http://www.w3.org/1998/Math/MathML">
            <ci> FLUX_VALUE </ci>
          </math>
          <listOfParameters>
            <parameter id="LOWER_BOUND" value="0" units="mmol_per_gDW_per_hr"/>
            <parameter id="OBJECTIVE_COEFFICIENT" value="0" units="dimensionless"/>
            <parameter id="UPPER_BOUND" value="1000" units="mmol_per_gDW_per_hr"/>
            <parameter id="FLUX_VALUE" value="0" units="mmol_per_gDW_per_hr"/>
          </listOfParameters>
        </kineticLaw>
      </reaction>
      <reaction id="R_CDPKIN_RXN_m_p3_GC" name="CDPKIN-RXN:NIL" reversible="false">
        <listOfReactants>
          <speciesReference species="M_aCDP_m_p3_GC_m" stoichiometry="0.21"/>
          <speciesReference species="M_PROTON_m_p3_GC_m" stoichiometry="0.1"/>
          <speciesReference species="M_ATP_m_p3_GC_m" stoichiometry="0.9"/>
          <speciesReference species="M_aATP_m_p3_GC_m" stoichiometry="0.1"/>
          <speciesReference species="M_CDP_m_p3_GC_m" stoichiometry="0.79"/>
        </listOfReactants>
        <listOfProducts>
          <speciesReference species="M_CTP_m_p3_GC_m" stoichiometry="0.79"/>
          <speciesReference species="M_aADP_m_p3_GC_m" stoichiometry="0.2"/>
          <speciesReference species="M_ADP_m_p3_GC_m" stoichiometry="0.8"/>
          <speciesReference species="M_aCTP_m_p3_GC_m" stoichiometry="0.21"/>
        </listOfProducts>
        <kineticLaw>
          <math xmlns="http://www.w3.org/1998/Math/MathML">
            <ci> FLUX_VALUE </ci>
          </math>
          <listOfParameters>
            <parameter id="LOWER_BOUND" value="0" units="mmol_per_gDW_per_hr"/>
            <parameter id="OBJECTIVE_COEFFICIENT" value="0" units="dimensionless"/>
            <parameter id="UPPER_BOUND" value="1000" units="mmol_per_gDW_per_hr"/>
            <parameter id="FLUX_VALUE" value="0" units="mmol_per_gDW_per_hr"/>
          </listOfParameters>
        </kineticLaw>
      </reaction>
      <reaction id="R_CDPKIN_RXN_m_p3_MC" name="CDPKIN-RXN:NIL" reversible="false">
        <listOfReactants>
          <speciesReference species="M_aCDP_m_p3_MC_m" stoichiometry="0.21"/>
          <speciesReference species="M_aATP_m_p3_MC_m" stoichiometry="0.1"/>
          <speciesReference species="M_ATP_m_p3_MC_m" stoichiometry="0.9"/>
          <speciesReference species="M_PROTON_m_p3_MC_m" stoichiometry="0.1"/>
          <speciesReference species="M_CDP_m_p3_MC_m" stoichiometry="0.79"/>
        </listOfReactants>
        <listOfProducts>
          <speciesReference species="M_CTP_m_p3_MC_m" stoichiometry="0.79"/>
          <speciesReference species="M_aADP_m_p3_MC_m" stoichiometry="0.2"/>
          <speciesReference species="M_ADP_m_p3_MC_m" stoichiometry="0.8"/>
          <speciesReference species="M_aCTP_m_p3_MC_m" stoichiometry="0.21"/>
        </listOfProducts>
        <kineticLaw>
          <math xmlns="http://www.w3.org/1998/Math/MathML">
            <ci> FLUX_VALUE </ci>
          </math>
          <listOfParameters>
            <parameter id="LOWER_BOUND" value="0" units="mmol_per_gDW_per_hr"/>
            <parameter id="OBJECTIVE_COEFFICIENT" value="0" units="dimensionless"/>
            <parameter id="UPPER_BOUND" value="1000" units="mmol_per_gDW_per_hr"/>
            <parameter id="FLUX_VALUE" value="0" units="mmol_per_gDW_per_hr"/>
          </listOfParameters>
        </kineticLaw>
      </reaction>
      <reaction id="R_CDPKIN_RXN_m_p4_GC" name="CDPKIN-RXN:NIL" reversible="false">
        <listOfReactants>
          <speciesReference species="M_aCDP_m_p4_GC_m" stoichiometry="0.21"/>
          <speciesReference species="M_aATP_m_p4_GC_m" stoichiometry="0.1"/>
          <speciesReference species="M_ATP_m_p4_GC_m" stoichiometry="0.9"/>
          <speciesReference species="M_PROTON_m_p4_GC_m" stoichiometry="0.1"/>
          <speciesReference species="M_CDP_m_p4_GC_m" stoichiometry="0.79"/>
        </listOfReactants>
        <listOfProducts>
          <speciesReference species="M_aADP_m_p4_GC_m" stoichiometry="0.2"/>
          <speciesReference species="M_aCTP_m_p4_GC_m" stoichiometry="0.21"/>
          <speciesReference species="M_CTP_m_p4_GC_m" stoichiometry="0.79"/>
          <speciesReference species="M_ADP_m_p4_GC_m" stoichiometry="0.8"/>
        </listOfProducts>
        <kineticLaw>
          <math xmlns="http://www.w3.org/1998/Math/MathML">
            <ci> FLUX_VALUE </ci>
          </math>
          <listOfParameters>
            <parameter id="LOWER_BOUND" value="0" units="mmol_per_gDW_per_hr"/>
            <parameter id="OBJECTIVE_COEFFICIENT" value="0" units="dimensionless"/>
            <parameter id="UPPER_BOUND" value="1000" units="mmol_per_gDW_per_hr"/>
            <parameter id="FLUX_VALUE" value="0" units="mmol_per_gDW_per_hr"/>
          </listOfParameters>
        </kineticLaw>
      </reaction>
      <reaction id="R_CDPKIN_RXN_m_p4_MC" name="CDPKIN-RXN:NIL" reversible="false">
        <listOfReactants>
          <speciesReference species="M_CDP_m_p4_MC_m" stoichiometry="0.79"/>
          <speciesReference species="M_PROTON_m_p4_MC_m" stoichiometry="0.1"/>
          <speciesReference species="M_aCDP_m_p4_MC_m" stoichiometry="0.21"/>
          <speciesReference species="M_aATP_m_p4_MC_m" stoichiometry="0.1"/>
          <speciesReference species="M_ATP_m_p4_MC_m" stoichiometry="0.9"/>
        </listOfReactants>
        <listOfProducts>
          <speciesReference species="M_ADP_m_p4_MC_m" stoichiometry="0.8"/>
          <speciesReference species="M_aCTP_m_p4_MC_m" stoichiometry="0.21"/>
          <speciesReference species="M_CTP_m_p4_MC_m" stoichiometry="0.79"/>
          <speciesReference species="M_aADP_m_p4_MC_m" stoichiometry="0.2"/>
        </listOfProducts>
        <kineticLaw>
          <math xmlns="http://www.w3.org/1998/Math/MathML">
            <ci> FLUX_VALUE </ci>
          </math>
          <listOfParameters>
            <parameter id="LOWER_BOUND" value="0" units="mmol_per_gDW_per_hr"/>
            <parameter id="OBJECTIVE_COEFFICIENT" value="0" units="dimensionless"/>
            <parameter id="UPPER_BOUND" value="1000" units="mmol_per_gDW_per_hr"/>
            <parameter id="FLUX_VALUE" value="0" units="mmol_per_gDW_per_hr"/>
          </listOfParameters>
        </kineticLaw>
      </reaction>
      <reaction id="R_CDPKIN_RXN_m_p5_GC" name="CDPKIN-RXN:NIL" reversible="false">
        <listOfReactants>
          <speciesReference species="M_aATP_m_p5_GC_m" stoichiometry="0.1"/>
          <speciesReference species="M_PROTON_m_p5_GC_m" stoichiometry="0.1"/>
          <speciesReference species="M_CDP_m_p5_GC_m" stoichiometry="0.79"/>
          <speciesReference species="M_aCDP_m_p5_GC_m" stoichiometry="0.21"/>
          <speciesReference species="M_ATP_m_p5_GC_m" stoichiometry="0.9"/>
        </listOfReactants>
        <listOfProducts>
          <speciesReference species="M_ADP_m_p5_GC_m" stoichiometry="0.8"/>
          <speciesReference species="M_aCTP_m_p5_GC_m" stoichiometry="0.21"/>
          <speciesReference species="M_CTP_m_p5_GC_m" stoichiometry="0.79"/>
          <speciesReference species="M_aADP_m_p5_GC_m" stoichiometry="0.2"/>
        </listOfProducts>
        <kineticLaw>
          <math xmlns="http://www.w3.org/1998/Math/MathML">
            <ci> FLUX_VALUE </ci>
          </math>
          <listOfParameters>
            <parameter id="LOWER_BOUND" value="0" units="mmol_per_gDW_per_hr"/>
            <parameter id="OBJECTIVE_COEFFICIENT" value="0" units="dimensionless"/>
            <parameter id="UPPER_BOUND" value="1000" units="mmol_per_gDW_per_hr"/>
            <parameter id="FLUX_VALUE" value="0" units="mmol_per_gDW_per_hr"/>
          </listOfParameters>
        </kineticLaw>
      </reaction>
      <reaction id="R_CDPKIN_RXN_m_p5_MC" name="CDPKIN-RXN:NIL" reversible="false">
        <listOfReactants>
          <speciesReference species="M_CDP_m_p5_MC_m" stoichiometry="0.79"/>
          <speciesReference species="M_aCDP_m_p5_MC_m" stoichiometry="0.21"/>
          <speciesReference species="M_aATP_m_p5_MC_m" stoichiometry="0.1"/>
          <speciesReference species="M_PROTON_m_p5_MC_m" stoichiometry="0.1"/>
          <speciesReference species="M_ATP_m_p5_MC_m" stoichiometry="0.9"/>
        </listOfReactants>
        <listOfProducts>
          <speciesReference species="M_ADP_m_p5_MC_m" stoichiometry="0.8"/>
          <speciesReference species="M_aCTP_m_p5_MC_m" stoichiometry="0.21"/>
          <speciesReference species="M_CTP_m_p5_MC_m" stoichiometry="0.79"/>
          <speciesReference species="M_aADP_m_p5_MC_m" stoichiometry="0.2"/>
        </listOfProducts>
        <kineticLaw>
          <math xmlns="http://www.w3.org/1998/Math/MathML">
            <ci> FLUX_VALUE </ci>
          </math>
          <listOfParameters>
            <parameter id="LOWER_BOUND" value="0" units="mmol_per_gDW_per_hr"/>
            <parameter id="OBJECTIVE_COEFFICIENT" value="0" units="dimensionless"/>
            <parameter id="UPPER_BOUND" value="1000" units="mmol_per_gDW_per_hr"/>
            <parameter id="FLUX_VALUE" value="0" units="mmol_per_gDW_per_hr"/>
          </listOfParameters>
        </kineticLaw>
      </reaction>
      <reaction id="R_CDPKIN_RXN_m_p6_GC" name="CDPKIN-RXN:NIL" reversible="false">
        <listOfReactants>
          <speciesReference species="M_ATP_m_p6_GC_m" stoichiometry="0.9"/>
          <speciesReference species="M_aCDP_m_p6_GC_m" stoichiometry="0.21"/>
          <speciesReference species="M_CDP_m_p6_GC_m" stoichiometry="0.79"/>
          <speciesReference species="M_PROTON_m_p6_GC_m" stoichiometry="0.1"/>
          <speciesReference species="M_aATP_m_p6_GC_m" stoichiometry="0.1"/>
        </listOfReactants>
        <listOfProducts>
          <speciesReference species="M_ADP_m_p6_GC_m" stoichiometry="0.8"/>
          <speciesReference species="M_aCTP_m_p6_GC_m" stoichiometry="0.21"/>
          <speciesReference species="M_CTP_m_p6_GC_m" stoichiometry="0.79"/>
          <speciesReference species="M_aADP_m_p6_GC_m" stoichiometry="0.2"/>
        </listOfProducts>
        <kineticLaw>
          <math xmlns="http://www.w3.org/1998/Math/MathML">
            <ci> FLUX_VALUE </ci>
          </math>
          <listOfParameters>
            <parameter id="LOWER_BOUND" value="0" units="mmol_per_gDW_per_hr"/>
            <parameter id="OBJECTIVE_COEFFICIENT" value="0" units="dimensionless"/>
            <parameter id="UPPER_BOUND" value="1000" units="mmol_per_gDW_per_hr"/>
            <parameter id="FLUX_VALUE" value="0" units="mmol_per_gDW_per_hr"/>
          </listOfParameters>
        </kineticLaw>
      </reaction>
      <reaction id="R_CDPKIN_RXN_m_p6_MC" name="CDPKIN-RXN:NIL" reversible="false">
        <listOfReactants>
          <speciesReference species="M_aATP_m_p6_MC_m" stoichiometry="0.1"/>
          <speciesReference species="M_PROTON_m_p6_MC_m" stoichiometry="0.1"/>
          <speciesReference species="M_ATP_m_p6_MC_m" stoichiometry="0.9"/>
          <speciesReference species="M_CDP_m_p6_MC_m" stoichiometry="0.79"/>
          <speciesReference species="M_aCDP_m_p6_MC_m" stoichiometry="0.21"/>
        </listOfReactants>
        <listOfProducts>
          <speciesReference species="M_ADP_m_p6_MC_m" stoichiometry="0.8"/>
          <speciesReference species="M_aCTP_m_p6_MC_m" stoichiometry="0.21"/>
          <speciesReference species="M_CTP_m_p6_MC_m" stoichiometry="0.79"/>
          <speciesReference species="M_aADP_m_p6_MC_m" stoichiometry="0.2"/>
        </listOfProducts>
        <kineticLaw>
          <math xmlns="http://www.w3.org/1998/Math/MathML">
            <ci> FLUX_VALUE </ci>
          </math>
          <listOfParameters>
            <parameter id="LOWER_BOUND" value="0" units="mmol_per_gDW_per_hr"/>
            <parameter id="OBJECTIVE_COEFFICIENT" value="0" units="dimensionless"/>
            <parameter id="UPPER_BOUND" value="1000" units="mmol_per_gDW_per_hr"/>
            <parameter id="FLUX_VALUE" value="0" units="mmol_per_gDW_per_hr"/>
          </listOfParameters>
        </kineticLaw>
      </reaction>
      <reaction id="R_CDPKIN_RXN_p_p1_GC" name="CDPKIN-RXN:NIL" reversible="true">
        <listOfReactants>
          <speciesReference species="M_aADP_p_p1_GC_p" stoichiometry="0.2"/>
          <speciesReference species="M_ADP_p_p1_GC_p" stoichiometry="0.8"/>
          <speciesReference species="M_aCTP_p_p1_GC_p" stoichiometry="0.21"/>
          <speciesReference species="M_CTP_p_p1_GC_p" stoichiometry="0.79"/>
        </listOfReactants>
        <listOfProducts>
          <speciesReference species="M_aATP_p_p1_GC_p" stoichiometry="0.1"/>
          <speciesReference species="M_ATP_p_p1_GC_p" stoichiometry="0.9"/>
          <speciesReference species="M_PROTON_p_p1_GC_p" stoichiometry="0.1"/>
          <speciesReference species="M_CDP_p_p1_GC_p" stoichiometry="0.79"/>
          <speciesReference species="M_aCDP_p_p1_GC_p" stoichiometry="0.21"/>
        </listOfProducts>
        <kineticLaw>
          <math xmlns="http://www.w3.org/1998/Math/MathML">
            <ci> FLUX_VALUE </ci>
          </math>
          <listOfParameters>
            <parameter id="LOWER_BOUND" value="-1000" units="mmol_per_gDW_per_hr"/>
            <parameter id="OBJECTIVE_COEFFICIENT" value="0" units="dimensionless"/>
            <parameter id="UPPER_BOUND" value="1000" units="mmol_per_gDW_per_hr"/>
            <parameter id="FLUX_VALUE" value="0" units="mmol_per_gDW_per_hr"/>
          </listOfParameters>
        </kineticLaw>
      </reaction>
      <reaction id="R_CDPKIN_RXN_p_p1_MC" name="CDPKIN-RXN:NIL" reversible="true">
        <listOfReactants>
          <speciesReference species="M_CTP_p_p1_MC_p" stoichiometry="0.79"/>
          <speciesReference species="M_ADP_p_p1_MC_p" stoichiometry="0.8"/>
          <speciesReference species="M_aCTP_p_p1_MC_p" stoichiometry="0.21"/>
          <speciesReference species="M_aADP_p_p1_MC_p" stoichiometry="0.2"/>
        </listOfReactants>
        <listOfProducts>
          <speciesReference species="M_aCDP_p_p1_MC_p" stoichiometry="0.21"/>
          <speciesReference species="M_aATP_p_p1_MC_p" stoichiometry="0.1"/>
          <speciesReference species="M_PROTON_p_p1_MC_p" stoichiometry="0.1"/>
          <speciesReference species="M_ATP_p_p1_MC_p" stoichiometry="0.9"/>
          <speciesReference species="M_CDP_p_p1_MC_p" stoichiometry="0.79"/>
        </listOfProducts>
        <kineticLaw>
          <math xmlns="http://www.w3.org/1998/Math/MathML">
            <ci> FLUX_VALUE </ci>
          </math>
          <listOfParameters>
            <parameter id="LOWER_BOUND" value="-1000" units="mmol_per_gDW_per_hr"/>
            <parameter id="OBJECTIVE_COEFFICIENT" value="0" units="dimensionless"/>
            <parameter id="UPPER_BOUND" value="1000" units="mmol_per_gDW_per_hr"/>
            <parameter id="FLUX_VALUE" value="0" units="mmol_per_gDW_per_hr"/>
          </listOfParameters>
        </kineticLaw>
      </reaction>
      <reaction id="R_CDPKIN_RXN_p_p2_GC" name="CDPKIN-RXN:NIL" reversible="true">
        <listOfReactants>
          <speciesReference species="M_CTP_p_p2_GC_p" stoichiometry="0.79"/>
          <speciesReference species="M_aADP_p_p2_GC_p" stoichiometry="0.2"/>
          <speciesReference species="M_ADP_p_p2_GC_p" stoichiometry="0.8"/>
          <speciesReference species="M_aCTP_p_p2_GC_p" stoichiometry="0.21"/>
        </listOfReactants>
        <listOfProducts>
          <speciesReference species="M_aATP_p_p2_GC_p" stoichiometry="0.1"/>
          <speciesReference species="M_ATP_p_p2_GC_p" stoichiometry="0.9"/>
          <speciesReference species="M_aCDP_p_p2_GC_p" stoichiometry="0.21"/>
          <speciesReference species="M_CDP_p_p2_GC_p" stoichiometry="0.79"/>
          <speciesReference species="M_PROTON_p_p2_GC_p" stoichiometry="0.1"/>
        </listOfProducts>
        <kineticLaw>
          <math xmlns="http://www.w3.org/1998/Math/MathML">
            <ci> FLUX_VALUE </ci>
          </math>
          <listOfParameters>
            <parameter id="LOWER_BOUND" value="-1000" units="mmol_per_gDW_per_hr"/>
            <parameter id="OBJECTIVE_COEFFICIENT" value="0" units="dimensionless"/>
            <parameter id="UPPER_BOUND" value="1000" units="mmol_per_gDW_per_hr"/>
            <parameter id="FLUX_VALUE" value="0" units="mmol_per_gDW_per_hr"/>
          </listOfParameters>
        </kineticLaw>
      </reaction>
      <reaction id="R_CDPKIN_RXN_p_p2_MC" name="CDPKIN-RXN:NIL" reversible="true">
        <listOfReactants>
          <speciesReference species="M_aCTP_p_p2_MC_p" stoichiometry="0.21"/>
          <speciesReference species="M_CTP_p_p2_MC_p" stoichiometry="0.79"/>
          <speciesReference species="M_aADP_p_p2_MC_p" stoichiometry="0.2"/>
          <speciesReference species="M_ADP_p_p2_MC_p" stoichiometry="0.8"/>
        </listOfReactants>
        <listOfProducts>
          <speciesReference species="M_aCDP_p_p2_MC_p" stoichiometry="0.21"/>
          <speciesReference species="M_aATP_p_p2_MC_p" stoichiometry="0.1"/>
          <speciesReference species="M_PROTON_p_p2_MC_p" stoichiometry="0.1"/>
          <speciesReference species="M_ATP_p_p2_MC_p" stoichiometry="0.9"/>
          <speciesReference species="M_CDP_p_p2_MC_p" stoichiometry="0.79"/>
        </listOfProducts>
        <kineticLaw>
          <math xmlns="http://www.w3.org/1998/Math/MathML">
            <ci> FLUX_VALUE </ci>
          </math>
          <listOfParameters>
            <parameter id="LOWER_BOUND" value="-1000" units="mmol_per_gDW_per_hr"/>
            <parameter id="OBJECTIVE_COEFFICIENT" value="0" units="dimensionless"/>
            <parameter id="UPPER_BOUND" value="1000" units="mmol_per_gDW_per_hr"/>
            <parameter id="FLUX_VALUE" value="0" units="mmol_per_gDW_per_hr"/>
          </listOfParameters>
        </kineticLaw>
      </reaction>
      <reaction id="R_CDPKIN_RXN_p_p3_GC" name="CDPKIN-RXN:NIL" reversible="true">
        <listOfReactants>
          <speciesReference species="M_aADP_p_p3_GC_p" stoichiometry="0.2"/>
          <speciesReference species="M_ADP_p_p3_GC_p" stoichiometry="0.8"/>
          <speciesReference species="M_aCTP_p_p3_GC_p" stoichiometry="0.21"/>
          <speciesReference species="M_CTP_p_p3_GC_p" stoichiometry="0.79"/>
        </listOfReactants>
        <listOfProducts>
          <speciesReference species="M_CDP_p_p3_GC_p" stoichiometry="0.79"/>
          <speciesReference species="M_ATP_p_p3_GC_p" stoichiometry="0.9"/>
          <speciesReference species="M_aCDP_p_p3_GC_p" stoichiometry="0.21"/>
          <speciesReference species="M_aATP_p_p3_GC_p" stoichiometry="0.1"/>
          <speciesReference species="M_PROTON_p_p3_GC_p" stoichiometry="0.1"/>
        </listOfProducts>
        <kineticLaw>
          <math xmlns="http://www.w3.org/1998/Math/MathML">
            <ci> FLUX_VALUE </ci>
          </math>
          <listOfParameters>
            <parameter id="LOWER_BOUND" value="-1000" units="mmol_per_gDW_per_hr"/>
            <parameter id="OBJECTIVE_COEFFICIENT" value="0" units="dimensionless"/>
            <parameter id="UPPER_BOUND" value="1000" units="mmol_per_gDW_per_hr"/>
            <parameter id="FLUX_VALUE" value="0" units="mmol_per_gDW_per_hr"/>
          </listOfParameters>
        </kineticLaw>
      </reaction>
      <reaction id="R_CDPKIN_RXN_p_p3_MC" name="CDPKIN-RXN:NIL" reversible="true">
        <listOfReactants>
          <speciesReference species="M_ADP_p_p3_MC_p" stoichiometry="0.8"/>
          <speciesReference species="M_aCTP_p_p3_MC_p" stoichiometry="0.21"/>
          <speciesReference species="M_CTP_p_p3_MC_p" stoichiometry="0.79"/>
          <speciesReference species="M_aADP_p_p3_MC_p" stoichiometry="0.2"/>
        </listOfReactants>
        <listOfProducts>
          <speciesReference species="M_CDP_p_p3_MC_p" stoichiometry="0.79"/>
          <speciesReference species="M_aCDP_p_p3_MC_p" stoichiometry="0.21"/>
          <speciesReference species="M_PROTON_p_p3_MC_p" stoichiometry="0.1"/>
          <speciesReference species="M_ATP_p_p3_MC_p" stoichiometry="0.9"/>
          <speciesReference species="M_aATP_p_p3_MC_p" stoichiometry="0.1"/>
        </listOfProducts>
        <kineticLaw>
          <math xmlns="http://www.w3.org/1998/Math/MathML">
            <ci> FLUX_VALUE </ci>
          </math>
          <listOfParameters>
            <parameter id="LOWER_BOUND" value="-1000" units="mmol_per_gDW_per_hr"/>
            <parameter id="OBJECTIVE_COEFFICIENT" value="0" units="dimensionless"/>
            <parameter id="UPPER_BOUND" value="1000" units="mmol_per_gDW_per_hr"/>
            <parameter id="FLUX_VALUE" value="0" units="mmol_per_gDW_per_hr"/>
          </listOfParameters>
        </kineticLaw>
      </reaction>
      <reaction id="R_CDPKIN_RXN_p_p4_GC" name="CDPKIN-RXN:NIL" reversible="true">
        <listOfReactants>
          <speciesReference species="M_ADP_p_p4_GC_p" stoichiometry="0.8"/>
          <speciesReference species="M_aCTP_p_p4_GC_p" stoichiometry="0.21"/>
          <speciesReference species="M_CTP_p_p4_GC_p" stoichiometry="0.79"/>
          <speciesReference species="M_aADP_p_p4_GC_p" stoichiometry="0.2"/>
        </listOfReactants>
        <listOfProducts>
          <speciesReference species="M_CDP_p_p4_GC_p" stoichiometry="0.79"/>
          <speciesReference species="M_ATP_p_p4_GC_p" stoichiometry="0.9"/>
          <speciesReference species="M_aCDP_p_p4_GC_p" stoichiometry="0.21"/>
          <speciesReference species="M_aATP_p_p4_GC_p" stoichiometry="0.1"/>
          <speciesReference species="M_PROTON_p_p4_GC_p" stoichiometry="0.1"/>
        </listOfProducts>
        <kineticLaw>
          <math xmlns="http://www.w3.org/1998/Math/MathML">
            <ci> FLUX_VALUE </ci>
          </math>
          <listOfParameters>
            <parameter id="LOWER_BOUND" value="-1000" units="mmol_per_gDW_per_hr"/>
            <parameter id="OBJECTIVE_COEFFICIENT" value="0" units="dimensionless"/>
            <parameter id="UPPER_BOUND" value="1000" units="mmol_per_gDW_per_hr"/>
            <parameter id="FLUX_VALUE" value="0" units="mmol_per_gDW_per_hr"/>
          </listOfParameters>
        </kineticLaw>
      </reaction>
      <reaction id="R_CDPKIN_RXN_p_p4_MC" name="CDPKIN-RXN:NIL" reversible="true">
        <listOfReactants>
          <speciesReference species="M_ADP_p_p4_MC_p" stoichiometry="0.8"/>
          <speciesReference species="M_aCTP_p_p4_MC_p" stoichiometry="0.21"/>
          <speciesReference species="M_CTP_p_p4_MC_p" stoichiometry="0.79"/>
          <speciesReference species="M_aADP_p_p4_MC_p" stoichiometry="0.2"/>
        </listOfReactants>
        <listOfProducts>
          <speciesReference species="M_PROTON_p_p4_MC_p" stoichiometry="0.1"/>
          <speciesReference species="M_ATP_p_p4_MC_p" stoichiometry="0.9"/>
          <speciesReference species="M_CDP_p_p4_MC_p" stoichiometry="0.79"/>
          <speciesReference species="M_aATP_p_p4_MC_p" stoichiometry="0.1"/>
          <speciesReference species="M_aCDP_p_p4_MC_p" stoichiometry="0.21"/>
        </listOfProducts>
        <kineticLaw>
          <math xmlns="http://www.w3.org/1998/Math/MathML">
            <ci> FLUX_VALUE </ci>
          </math>
          <listOfParameters>
            <parameter id="LOWER_BOUND" value="-1000" units="mmol_per_gDW_per_hr"/>
            <parameter id="OBJECTIVE_COEFFICIENT" value="0" units="dimensionless"/>
            <parameter id="UPPER_BOUND" value="1000" units="mmol_per_gDW_per_hr"/>
            <parameter id="FLUX_VALUE" value="0" units="mmol_per_gDW_per_hr"/>
          </listOfParameters>
        </kineticLaw>
      </reaction>
      <reaction id="R_CDPKIN_RXN_p_p5_GC" name="CDPKIN-RXN:NIL" reversible="true">
        <listOfReactants>
          <speciesReference species="M_ADP_p_p5_GC_p" stoichiometry="0.8"/>
          <speciesReference species="M_aCTP_p_p5_GC_p" stoichiometry="0.21"/>
          <speciesReference species="M_aADP_p_p5_GC_p" stoichiometry="0.2"/>
          <speciesReference species="M_CTP_p_p5_GC_p" stoichiometry="0.79"/>
        </listOfReactants>
        <listOfProducts>
          <speciesReference species="M_aATP_p_p5_GC_p" stoichiometry="0.1"/>
          <speciesReference species="M_ATP_p_p5_GC_p" stoichiometry="0.9"/>
          <speciesReference species="M_CDP_p_p5_GC_p" stoichiometry="0.79"/>
          <speciesReference species="M_PROTON_p_p5_GC_p" stoichiometry="0.1"/>
          <speciesReference species="M_aCDP_p_p5_GC_p" stoichiometry="0.21"/>
        </listOfProducts>
        <kineticLaw>
          <math xmlns="http://www.w3.org/1998/Math/MathML">
            <ci> FLUX_VALUE </ci>
          </math>
          <listOfParameters>
            <parameter id="LOWER_BOUND" value="-1000" units="mmol_per_gDW_per_hr"/>
            <parameter id="OBJECTIVE_COEFFICIENT" value="0" units="dimensionless"/>
            <parameter id="UPPER_BOUND" value="1000" units="mmol_per_gDW_per_hr"/>
            <parameter id="FLUX_VALUE" value="0" units="mmol_per_gDW_per_hr"/>
          </listOfParameters>
        </kineticLaw>
      </reaction>
      <reaction id="R_CDPKIN_RXN_p_p5_MC" name="CDPKIN-RXN:NIL" reversible="true">
        <listOfReactants>
          <speciesReference species="M_aADP_p_p5_MC_p" stoichiometry="0.2"/>
          <speciesReference species="M_ADP_p_p5_MC_p" stoichiometry="0.8"/>
          <speciesReference species="M_aCTP_p_p5_MC_p" stoichiometry="0.21"/>
          <speciesReference species="M_CTP_p_p5_MC_p" stoichiometry="0.79"/>
        </listOfReactants>
        <listOfProducts>
          <speciesReference species="M_aATP_p_p5_MC_p" stoichiometry="0.1"/>
          <speciesReference species="M_PROTON_p_p5_MC_p" stoichiometry="0.1"/>
          <speciesReference species="M_ATP_p_p5_MC_p" stoichiometry="0.9"/>
          <speciesReference species="M_CDP_p_p5_MC_p" stoichiometry="0.79"/>
          <speciesReference species="M_aCDP_p_p5_MC_p" stoichiometry="0.21"/>
        </listOfProducts>
        <kineticLaw>
          <math xmlns="http://www.w3.org/1998/Math/MathML">
            <ci> FLUX_VALUE </ci>
          </math>
          <listOfParameters>
            <parameter id="LOWER_BOUND" value="-1000" units="mmol_per_gDW_per_hr"/>
            <parameter id="OBJECTIVE_COEFFICIENT" value="0" units="dimensionless"/>
            <parameter id="UPPER_BOUND" value="1000" units="mmol_per_gDW_per_hr"/>
            <parameter id="FLUX_VALUE" value="0" units="mmol_per_gDW_per_hr"/>
          </listOfParameters>
        </kineticLaw>
      </reaction>
      <reaction id="R_CDPKIN_RXN_p_p6_GC" name="CDPKIN-RXN:NIL" reversible="true">
        <listOfReactants>
          <speciesReference species="M_CTP_p_p6_GC_p" stoichiometry="0.79"/>
          <speciesReference species="M_ADP_p_p6_GC_p" stoichiometry="0.8"/>
          <speciesReference species="M_aCTP_p_p6_GC_p" stoichiometry="0.21"/>
          <speciesReference species="M_aADP_p_p6_GC_p" stoichiometry="0.2"/>
        </listOfReactants>
        <listOfProducts>
          <speciesReference species="M_PROTON_p_p6_GC_p" stoichiometry="0.1"/>
          <speciesReference species="M_aCDP_p_p6_GC_p" stoichiometry="0.21"/>
          <speciesReference species="M_aATP_p_p6_GC_p" stoichiometry="0.1"/>
          <speciesReference species="M_ATP_p_p6_GC_p" stoichiometry="0.9"/>
          <speciesReference species="M_CDP_p_p6_GC_p" stoichiometry="0.79"/>
        </listOfProducts>
        <kineticLaw>
          <math xmlns="http://www.w3.org/1998/Math/MathML">
            <ci> FLUX_VALUE </ci>
          </math>
          <listOfParameters>
            <parameter id="LOWER_BOUND" value="-1000" units="mmol_per_gDW_per_hr"/>
            <parameter id="OBJECTIVE_COEFFICIENT" value="0" units="dimensionless"/>
            <parameter id="UPPER_BOUND" value="1000" units="mmol_per_gDW_per_hr"/>
            <parameter id="FLUX_VALUE" value="0" units="mmol_per_gDW_per_hr"/>
          </listOfParameters>
        </kineticLaw>
      </reaction>
      <reaction id="R_CDPKIN_RXN_p_p6_MC" name="CDPKIN-RXN:NIL" reversible="true">
        <listOfReactants>
          <speciesReference species="M_CTP_p_p6_MC_p" stoichiometry="0.79"/>
          <speciesReference species="M_aADP_p_p6_MC_p" stoichiometry="0.2"/>
          <speciesReference species="M_ADP_p_p6_MC_p" stoichiometry="0.8"/>
          <speciesReference species="M_aCTP_p_p6_MC_p" stoichiometry="0.21"/>
        </listOfReactants>
        <listOfProducts>
          <speciesReference species="M_aATP_p_p6_MC_p" stoichiometry="0.1"/>
          <speciesReference species="M_PROTON_p_p6_MC_p" stoichiometry="0.1"/>
          <speciesReference species="M_ATP_p_p6_MC_p" stoichiometry="0.9"/>
          <speciesReference species="M_aCDP_p_p6_MC_p" stoichiometry="0.21"/>
          <speciesReference species="M_CDP_p_p6_MC_p" stoichiometry="0.79"/>
        </listOfProducts>
        <kineticLaw>
          <math xmlns="http://www.w3.org/1998/Math/MathML">
            <ci> FLUX_VALUE </ci>
          </math>
          <listOfParameters>
            <parameter id="LOWER_BOUND" value="-1000" units="mmol_per_gDW_per_hr"/>
            <parameter id="OBJECTIVE_COEFFICIENT" value="0" units="dimensionless"/>
            <parameter id="UPPER_BOUND" value="1000" units="mmol_per_gDW_per_hr"/>
            <parameter id="FLUX_VALUE" value="0" units="mmol_per_gDW_per_hr"/>
          </listOfParameters>
        </kineticLaw>
      </reaction>
      <reaction id="R_CDPREDUCT_RXN_p_p1_GC" name="CDPREDUCT-RXN:NIL" reversible="false">
        <listOfReactants>
          <speciesReference species="M_aCDP_p_p1_GC_p" stoichiometry="0.21"/>
          <speciesReference species="M_CDP_p_p1_GC_p" stoichiometry="0.79"/>
          <speciesReference species="M_Red_Thioredoxin_p_p1_GC_p" stoichiometry="1"/>
        </listOfReactants>
        <listOfProducts>
          <speciesReference species="M_WATER_p_p1_GC_p" stoichiometry="1"/>
          <speciesReference species="M_Ox_Thioredoxin_p_p1_GC_p" stoichiometry="1"/>
          <speciesReference species="M_aDCDP_p_p1_GC_p" stoichiometry="0.21"/>
          <speciesReference species="M_DCDP_p_p1_GC_p" stoichiometry="0.79"/>
        </listOfProducts>
        <kineticLaw>
          <math xmlns="http://www.w3.org/1998/Math/MathML">
            <ci> FLUX_VALUE </ci>
          </math>
          <listOfParameters>
            <parameter id="LOWER_BOUND" value="0" units="mmol_per_gDW_per_hr"/>
            <parameter id="OBJECTIVE_COEFFICIENT" value="0" units="dimensionless"/>
            <parameter id="UPPER_BOUND" value="1000" units="mmol_per_gDW_per_hr"/>
            <parameter id="FLUX_VALUE" value="0" units="mmol_per_gDW_per_hr"/>
          </listOfParameters>
        </kineticLaw>
      </reaction>
      <reaction id="R_CDPREDUCT_RXN_p_p1_MC" name="CDPREDUCT-RXN:NIL" reversible="false">
        <listOfReactants>
          <speciesReference species="M_aCDP_p_p1_MC_p" stoichiometry="0.21"/>
          <speciesReference species="M_CDP_p_p1_MC_p" stoichiometry="0.79"/>
          <speciesReference species="M_Red_Thioredoxin_p_p1_MC_p" stoichiometry="1"/>
        </listOfReactants>
        <listOfProducts>
          <speciesReference species="M_WATER_p_p1_MC_p" stoichiometry="1"/>
          <speciesReference species="M_aDCDP_p_p1_MC_p" stoichiometry="0.21"/>
          <speciesReference species="M_DCDP_p_p1_MC_p" stoichiometry="0.79"/>
          <speciesReference species="M_Ox_Thioredoxin_p_p1_MC_p" stoichiometry="1"/>
        </listOfProducts>
        <kineticLaw>
          <math xmlns="http://www.w3.org/1998/Math/MathML">
            <ci> FLUX_VALUE </ci>
          </math>
          <listOfParameters>
            <parameter id="LOWER_BOUND" value="0" units="mmol_per_gDW_per_hr"/>
            <parameter id="OBJECTIVE_COEFFICIENT" value="0" units="dimensionless"/>
            <parameter id="UPPER_BOUND" value="1000" units="mmol_per_gDW_per_hr"/>
            <parameter id="FLUX_VALUE" value="0" units="mmol_per_gDW_per_hr"/>
          </listOfParameters>
        </kineticLaw>
      </reaction>
      <reaction id="R_CDPREDUCT_RXN_p_p2_GC" name="CDPREDUCT-RXN:NIL" reversible="false">
        <listOfReactants>
          <speciesReference species="M_aCDP_p_p2_GC_p" stoichiometry="0.21"/>
          <speciesReference species="M_Red_Thioredoxin_p_p2_GC_p" stoichiometry="1"/>
          <speciesReference species="M_CDP_p_p2_GC_p" stoichiometry="0.79"/>
        </listOfReactants>
        <listOfProducts>
          <speciesReference species="M_DCDP_p_p2_GC_p" stoichiometry="0.79"/>
          <speciesReference species="M_Ox_Thioredoxin_p_p2_GC_p" stoichiometry="1"/>
          <speciesReference species="M_WATER_p_p2_GC_p" stoichiometry="1"/>
          <speciesReference species="M_aDCDP_p_p2_GC_p" stoichiometry="0.21"/>
        </listOfProducts>
        <kineticLaw>
          <math xmlns="http://www.w3.org/1998/Math/MathML">
            <ci> FLUX_VALUE </ci>
          </math>
          <listOfParameters>
            <parameter id="LOWER_BOUND" value="0" units="mmol_per_gDW_per_hr"/>
            <parameter id="OBJECTIVE_COEFFICIENT" value="0" units="dimensionless"/>
            <parameter id="UPPER_BOUND" value="1000" units="mmol_per_gDW_per_hr"/>
            <parameter id="FLUX_VALUE" value="0" units="mmol_per_gDW_per_hr"/>
          </listOfParameters>
        </kineticLaw>
      </reaction>
      <reaction id="R_CDPREDUCT_RXN_p_p2_MC" name="CDPREDUCT-RXN:NIL" reversible="false">
        <listOfReactants>
          <speciesReference species="M_aCDP_p_p2_MC_p" stoichiometry="0.21"/>
          <speciesReference species="M_Red_Thioredoxin_p_p2_MC_p" stoichiometry="1"/>
          <speciesReference species="M_CDP_p_p2_MC_p" stoichiometry="0.79"/>
        </listOfReactants>
        <listOfProducts>
          <speciesReference species="M_aDCDP_p_p2_MC_p" stoichiometry="0.21"/>
          <speciesReference species="M_DCDP_p_p2_MC_p" stoichiometry="0.79"/>
          <speciesReference species="M_Ox_Thioredoxin_p_p2_MC_p" stoichiometry="1"/>
          <speciesReference species="M_WATER_p_p2_MC_p" stoichiometry="1"/>
        </listOfProducts>
        <kineticLaw>
          <math xmlns="http://www.w3.org/1998/Math/MathML">
            <ci> FLUX_VALUE </ci>
          </math>
          <listOfParameters>
            <parameter id="LOWER_BOUND" value="0" units="mmol_per_gDW_per_hr"/>
            <parameter id="OBJECTIVE_COEFFICIENT" value="0" units="dimensionless"/>
            <parameter id="UPPER_BOUND" value="1000" units="mmol_per_gDW_per_hr"/>
            <parameter id="FLUX_VALUE" value="0" units="mmol_per_gDW_per_hr"/>
          </listOfParameters>
        </kineticLaw>
      </reaction>
      <reaction id="R_CDPREDUCT_RXN_p_p3_GC" name="CDPREDUCT-RXN:NIL" reversible="false">
        <listOfReactants>
          <speciesReference species="M_CDP_p_p3_GC_p" stoichiometry="0.79"/>
          <speciesReference species="M_Red_Thioredoxin_p_p3_GC_p" stoichiometry="1"/>
          <speciesReference species="M_aCDP_p_p3_GC_p" stoichiometry="0.21"/>
        </listOfReactants>
        <listOfProducts>
          <speciesReference species="M_aDCDP_p_p3_GC_p" stoichiometry="0.21"/>
          <speciesReference species="M_DCDP_p_p3_GC_p" stoichiometry="0.79"/>
          <speciesReference species="M_WATER_p_p3_GC_p" stoichiometry="1"/>
          <speciesReference species="M_Ox_Thioredoxin_p_p3_GC_p" stoichiometry="1"/>
        </listOfProducts>
        <kineticLaw>
          <math xmlns="http://www.w3.org/1998/Math/MathML">
            <ci> FLUX_VALUE </ci>
          </math>
          <listOfParameters>
            <parameter id="LOWER_BOUND" value="0" units="mmol_per_gDW_per_hr"/>
            <parameter id="OBJECTIVE_COEFFICIENT" value="0" units="dimensionless"/>
            <parameter id="UPPER_BOUND" value="1000" units="mmol_per_gDW_per_hr"/>
            <parameter id="FLUX_VALUE" value="0" units="mmol_per_gDW_per_hr"/>
          </listOfParameters>
        </kineticLaw>
      </reaction>
      <reaction id="R_CDPREDUCT_RXN_p_p3_MC" name="CDPREDUCT-RXN:NIL" reversible="false">
        <listOfReactants>
          <speciesReference species="M_CDP_p_p3_MC_p" stoichiometry="0.79"/>
          <speciesReference species="M_Red_Thioredoxin_p_p3_MC_p" stoichiometry="1"/>
          <speciesReference species="M_aCDP_p_p3_MC_p" stoichiometry="0.21"/>
        </listOfReactants>
        <listOfProducts>
          <speciesReference species="M_Ox_Thioredoxin_p_p3_MC_p" stoichiometry="1"/>
          <speciesReference species="M_aDCDP_p_p3_MC_p" stoichiometry="0.21"/>
          <speciesReference species="M_DCDP_p_p3_MC_p" stoichiometry="0.79"/>
          <speciesReference species="M_WATER_p_p3_MC_p" stoichiometry="1"/>
        </listOfProducts>
        <kineticLaw>
          <math xmlns="http://www.w3.org/1998/Math/MathML">
            <ci> FLUX_VALUE </ci>
          </math>
          <listOfParameters>
            <parameter id="LOWER_BOUND" value="0" units="mmol_per_gDW_per_hr"/>
            <parameter id="OBJECTIVE_COEFFICIENT" value="0" units="dimensionless"/>
            <parameter id="UPPER_BOUND" value="1000" units="mmol_per_gDW_per_hr"/>
            <parameter id="FLUX_VALUE" value="0" units="mmol_per_gDW_per_hr"/>
          </listOfParameters>
        </kineticLaw>
      </reaction>
      <reaction id="R_CDPREDUCT_RXN_p_p4_GC" name="CDPREDUCT-RXN:NIL" reversible="false">
        <listOfReactants>
          <speciesReference species="M_CDP_p_p4_GC_p" stoichiometry="0.79"/>
          <speciesReference species="M_aCDP_p_p4_GC_p" stoichiometry="0.21"/>
          <speciesReference species="M_Red_Thioredoxin_p_p4_GC_p" stoichiometry="1"/>
        </listOfReactants>
        <listOfProducts>
          <speciesReference species="M_WATER_p_p4_GC_p" stoichiometry="1"/>
          <speciesReference species="M_aDCDP_p_p4_GC_p" stoichiometry="0.21"/>
          <speciesReference species="M_DCDP_p_p4_GC_p" stoichiometry="0.79"/>
          <speciesReference species="M_Ox_Thioredoxin_p_p4_GC_p" stoichiometry="1"/>
        </listOfProducts>
        <kineticLaw>
          <math xmlns="http://www.w3.org/1998/Math/MathML">
            <ci> FLUX_VALUE </ci>
          </math>
          <listOfParameters>
            <parameter id="LOWER_BOUND" value="0" units="mmol_per_gDW_per_hr"/>
            <parameter id="OBJECTIVE_COEFFICIENT" value="0" units="dimensionless"/>
            <parameter id="UPPER_BOUND" value="1000" units="mmol_per_gDW_per_hr"/>
            <parameter id="FLUX_VALUE" value="0" units="mmol_per_gDW_per_hr"/>
          </listOfParameters>
        </kineticLaw>
      </reaction>
      <reaction id="R_CDPREDUCT_RXN_p_p4_MC" name="CDPREDUCT-RXN:NIL" reversible="false">
        <listOfReactants>
          <speciesReference species="M_Red_Thioredoxin_p_p4_MC_p" stoichiometry="1"/>
          <speciesReference species="M_CDP_p_p4_MC_p" stoichiometry="0.79"/>
          <speciesReference species="M_aCDP_p_p4_MC_p" stoichiometry="0.21"/>
        </listOfReactants>
        <listOfProducts>
          <speciesReference species="M_WATER_p_p4_MC_p" stoichiometry="1"/>
          <speciesReference species="M_aDCDP_p_p4_MC_p" stoichiometry="0.21"/>
          <speciesReference species="M_DCDP_p_p4_MC_p" stoichiometry="0.79"/>
          <speciesReference species="M_Ox_Thioredoxin_p_p4_MC_p" stoichiometry="1"/>
        </listOfProducts>
        <kineticLaw>
          <math xmlns="http://www.w3.org/1998/Math/MathML">
            <ci> FLUX_VALUE </ci>
          </math>
          <listOfParameters>
            <parameter id="LOWER_BOUND" value="0" units="mmol_per_gDW_per_hr"/>
            <parameter id="OBJECTIVE_COEFFICIENT" value="0" units="dimensionless"/>
            <parameter id="UPPER_BOUND" value="1000" units="mmol_per_gDW_per_hr"/>
            <parameter id="FLUX_VALUE" value="0" units="mmol_per_gDW_per_hr"/>
          </listOfParameters>
        </kineticLaw>
      </reaction>
      <reaction id="R_CDPREDUCT_RXN_p_p5_GC" name="CDPREDUCT-RXN:NIL" reversible="false">
        <listOfReactants>
          <speciesReference species="M_CDP_p_p5_GC_p" stoichiometry="0.79"/>
          <speciesReference species="M_Red_Thioredoxin_p_p5_GC_p" stoichiometry="1"/>
          <speciesReference species="M_aCDP_p_p5_GC_p" stoichiometry="0.21"/>
        </listOfReactants>
        <listOfProducts>
          <speciesReference species="M_Ox_Thioredoxin_p_p5_GC_p" stoichiometry="1"/>
          <speciesReference species="M_WATER_p_p5_GC_p" stoichiometry="1"/>
          <speciesReference species="M_aDCDP_p_p5_GC_p" stoichiometry="0.21"/>
          <speciesReference species="M_DCDP_p_p5_GC_p" stoichiometry="0.79"/>
        </listOfProducts>
        <kineticLaw>
          <math xmlns="http://www.w3.org/1998/Math/MathML">
            <ci> FLUX_VALUE </ci>
          </math>
          <listOfParameters>
            <parameter id="LOWER_BOUND" value="0" units="mmol_per_gDW_per_hr"/>
            <parameter id="OBJECTIVE_COEFFICIENT" value="0" units="dimensionless"/>
            <parameter id="UPPER_BOUND" value="1000" units="mmol_per_gDW_per_hr"/>
            <parameter id="FLUX_VALUE" value="0" units="mmol_per_gDW_per_hr"/>
          </listOfParameters>
        </kineticLaw>
      </reaction>
      <reaction id="R_CDPREDUCT_RXN_p_p5_MC" name="CDPREDUCT-RXN:NIL" reversible="false">
        <listOfReactants>
          <speciesReference species="M_aCDP_p_p5_MC_p" stoichiometry="0.21"/>
          <speciesReference species="M_CDP_p_p5_MC_p" stoichiometry="0.79"/>
          <speciesReference species="M_Red_Thioredoxin_p_p5_MC_p" stoichiometry="1"/>
        </listOfReactants>
        <listOfProducts>
          <speciesReference species="M_WATER_p_p5_MC_p" stoichiometry="1"/>
          <speciesReference species="M_Ox_Thioredoxin_p_p5_MC_p" stoichiometry="1"/>
          <speciesReference species="M_aDCDP_p_p5_MC_p" stoichiometry="0.21"/>
          <speciesReference species="M_DCDP_p_p5_MC_p" stoichiometry="0.79"/>
        </listOfProducts>
        <kineticLaw>
          <math xmlns="http://www.w3.org/1998/Math/MathML">
            <ci> FLUX_VALUE </ci>
          </math>
          <listOfParameters>
            <parameter id="LOWER_BOUND" value="0" units="mmol_per_gDW_per_hr"/>
            <parameter id="OBJECTIVE_COEFFICIENT" value="0" units="dimensionless"/>
            <parameter id="UPPER_BOUND" value="1000" units="mmol_per_gDW_per_hr"/>
            <parameter id="FLUX_VALUE" value="0" units="mmol_per_gDW_per_hr"/>
          </listOfParameters>
        </kineticLaw>
      </reaction>
      <reaction id="R_CDPREDUCT_RXN_p_p6_GC" name="CDPREDUCT-RXN:NIL" reversible="false">
        <listOfReactants>
          <speciesReference species="M_aCDP_p_p6_GC_p" stoichiometry="0.21"/>
          <speciesReference species="M_Red_Thioredoxin_p_p6_GC_p" stoichiometry="1"/>
          <speciesReference species="M_CDP_p_p6_GC_p" stoichiometry="0.79"/>
        </listOfReactants>
        <listOfProducts>
          <speciesReference species="M_WATER_p_p6_GC_p" stoichiometry="1"/>
          <speciesReference species="M_Ox_Thioredoxin_p_p6_GC_p" stoichiometry="1"/>
          <speciesReference species="M_aDCDP_p_p6_GC_p" stoichiometry="0.21"/>
          <speciesReference species="M_DCDP_p_p6_GC_p" stoichiometry="0.79"/>
        </listOfProducts>
        <kineticLaw>
          <math xmlns="http://www.w3.org/1998/Math/MathML">
            <ci> FLUX_VALUE </ci>
          </math>
          <listOfParameters>
            <parameter id="LOWER_BOUND" value="0" units="mmol_per_gDW_per_hr"/>
            <parameter id="OBJECTIVE_COEFFICIENT" value="0" units="dimensionless"/>
            <parameter id="UPPER_BOUND" value="1000" units="mmol_per_gDW_per_hr"/>
            <parameter id="FLUX_VALUE" value="0" units="mmol_per_gDW_per_hr"/>
          </listOfParameters>
        </kineticLaw>
      </reaction>
      <reaction id="R_CDPREDUCT_RXN_p_p6_MC" name="CDPREDUCT-RXN:NIL" reversible="false">
        <listOfReactants>
          <speciesReference species="M_aCDP_p_p6_MC_p" stoichiometry="0.21"/>
          <speciesReference species="M_Red_Thioredoxin_p_p6_MC_p" stoichiometry="1"/>
          <speciesReference species="M_CDP_p_p6_MC_p" stoichiometry="0.79"/>
        </listOfReactants>
        <listOfProducts>
          <speciesReference species="M_aDCDP_p_p6_MC_p" stoichiometry="0.21"/>
          <speciesReference species="M_DCDP_p_p6_MC_p" stoichiometry="0.79"/>
          <speciesReference species="M_Ox_Thioredoxin_p_p6_MC_p" stoichiometry="1"/>
          <speciesReference species="M_WATER_p_p6_MC_p" stoichiometry="1"/>
        </listOfProducts>
        <kineticLaw>
          <math xmlns="http://www.w3.org/1998/Math/MathML">
            <ci> FLUX_VALUE </ci>
          </math>
          <listOfParameters>
            <parameter id="LOWER_BOUND" value="0" units="mmol_per_gDW_per_hr"/>
            <parameter id="OBJECTIVE_COEFFICIENT" value="0" units="dimensionless"/>
            <parameter id="UPPER_BOUND" value="1000" units="mmol_per_gDW_per_hr"/>
            <parameter id="FLUX_VALUE" value="0" units="mmol_per_gDW_per_hr"/>
          </listOfParameters>
        </kineticLaw>
      </reaction>
      <reaction id="R_CELLULOSE_SYNTHASE_GDP_FORMING_RXN_c_p1_GC" name="CELLULOSE-SYNTHASE-GDP-FORMING-RXN:Cellulose synthase (GDP-forming)" reversible="false">
        <listOfReactants>
          <speciesReference species="M_GDP_D_GLUCOSE_c_p1_GC_c" stoichiometry="1"/>
        </listOfReactants>
        <listOfProducts>
          <speciesReference species="M_GDP_c_p1_GC_c" stoichiometry="0.5"/>
          <speciesReference species="M_CELLULOSE_c_p1_GC_c" stoichiometry="1"/>
          <speciesReference species="M_aGDP_c_p1_GC_c" stoichiometry="0.5"/>
          <speciesReference species="M_PROTON_c_p1_GC_c" stoichiometry="0.5"/>
        </listOfProducts>
        <kineticLaw>
          <math xmlns="http://www.w3.org/1998/Math/MathML">
            <ci> FLUX_VALUE </ci>
          </math>
          <listOfParameters>
            <parameter id="LOWER_BOUND" value="0" units="mmol_per_gDW_per_hr"/>
            <parameter id="OBJECTIVE_COEFFICIENT" value="0" units="dimensionless"/>
            <parameter id="UPPER_BOUND" value="1000" units="mmol_per_gDW_per_hr"/>
            <parameter id="FLUX_VALUE" value="0" units="mmol_per_gDW_per_hr"/>
          </listOfParameters>
        </kineticLaw>
      </reaction>
      <reaction id="R_CELLULOSE_SYNTHASE_GDP_FORMING_RXN_c_p1_MC" name="CELLULOSE-SYNTHASE-GDP-FORMING-RXN:Cellulose synthase (GDP-forming)" reversible="false">
        <listOfReactants>
          <speciesReference species="M_GDP_D_GLUCOSE_c_p1_MC_c" stoichiometry="1"/>
        </listOfReactants>
        <listOfProducts>
          <speciesReference species="M_CELLULOSE_c_p1_MC_c" stoichiometry="1"/>
          <speciesReference species="M_GDP_c_p1_MC_c" stoichiometry="0.5"/>
          <speciesReference species="M_PROTON_c_p1_MC_c" stoichiometry="0.5"/>
          <speciesReference species="M_aGDP_c_p1_MC_c" stoichiometry="0.5"/>
        </listOfProducts>
        <kineticLaw>
          <math xmlns="http://www.w3.org/1998/Math/MathML">
            <ci> FLUX_VALUE </ci>
          </math>
          <listOfParameters>
            <parameter id="LOWER_BOUND" value="0" units="mmol_per_gDW_per_hr"/>
            <parameter id="OBJECTIVE_COEFFICIENT" value="0" units="dimensionless"/>
            <parameter id="UPPER_BOUND" value="1000" units="mmol_per_gDW_per_hr"/>
            <parameter id="FLUX_VALUE" value="0" units="mmol_per_gDW_per_hr"/>
          </listOfParameters>
        </kineticLaw>
      </reaction>
      <reaction id="R_CELLULOSE_SYNTHASE_GDP_FORMING_RXN_c_p2_GC" name="CELLULOSE-SYNTHASE-GDP-FORMING-RXN:Cellulose synthase (GDP-forming)" reversible="false">
        <listOfReactants>
          <speciesReference species="M_GDP_D_GLUCOSE_c_p2_GC_c" stoichiometry="1"/>
        </listOfReactants>
        <listOfProducts>
          <speciesReference species="M_PROTON_c_p2_GC_c" stoichiometry="0.5"/>
          <speciesReference species="M_aGDP_c_p2_GC_c" stoichiometry="0.5"/>
          <speciesReference species="M_GDP_c_p2_GC_c" stoichiometry="0.5"/>
          <speciesReference species="M_CELLULOSE_c_p2_GC_c" stoichiometry="1"/>
        </listOfProducts>
        <kineticLaw>
          <math xmlns="http://www.w3.org/1998/Math/MathML">
            <ci> FLUX_VALUE </ci>
          </math>
          <listOfParameters>
            <parameter id="LOWER_BOUND" value="0" units="mmol_per_gDW_per_hr"/>
            <parameter id="OBJECTIVE_COEFFICIENT" value="0" units="dimensionless"/>
            <parameter id="UPPER_BOUND" value="1000" units="mmol_per_gDW_per_hr"/>
            <parameter id="FLUX_VALUE" value="0" units="mmol_per_gDW_per_hr"/>
          </listOfParameters>
        </kineticLaw>
      </reaction>
      <reaction id="R_CELLULOSE_SYNTHASE_GDP_FORMING_RXN_c_p2_MC" name="CELLULOSE-SYNTHASE-GDP-FORMING-RXN:Cellulose synthase (GDP-forming)" reversible="false">
        <listOfReactants>
          <speciesReference species="M_GDP_D_GLUCOSE_c_p2_MC_c" stoichiometry="1"/>
        </listOfReactants>
        <listOfProducts>
          <speciesReference species="M_CELLULOSE_c_p2_MC_c" stoichiometry="1"/>
          <speciesReference species="M_GDP_c_p2_MC_c" stoichiometry="0.5"/>
          <speciesReference species="M_PROTON_c_p2_MC_c" stoichiometry="0.5"/>
          <speciesReference species="M_aGDP_c_p2_MC_c" stoichiometry="0.5"/>
        </listOfProducts>
        <kineticLaw>
          <math xmlns="http://www.w3.org/1998/Math/MathML">
            <ci> FLUX_VALUE </ci>
          </math>
          <listOfParameters>
            <parameter id="LOWER_BOUND" value="0" units="mmol_per_gDW_per_hr"/>
            <parameter id="OBJECTIVE_COEFFICIENT" value="0" units="dimensionless"/>
            <parameter id="UPPER_BOUND" value="1000" units="mmol_per_gDW_per_hr"/>
            <parameter id="FLUX_VALUE" value="0" units="mmol_per_gDW_per_hr"/>
          </listOfParameters>
        </kineticLaw>
      </reaction>
      <reaction id="R_CELLULOSE_SYNTHASE_GDP_FORMING_RXN_c_p3_GC" name="CELLULOSE-SYNTHASE-GDP-FORMING-RXN:Cellulose synthase (GDP-forming)" reversible="false">
        <listOfReactants>
          <speciesReference species="M_GDP_D_GLUCOSE_c_p3_GC_c" stoichiometry="1"/>
        </listOfReactants>
        <listOfProducts>
          <speciesReference species="M_PROTON_c_p3_GC_c" stoichiometry="0.5"/>
          <speciesReference species="M_aGDP_c_p3_GC_c" stoichiometry="0.5"/>
          <speciesReference species="M_GDP_c_p3_GC_c" stoichiometry="0.5"/>
          <speciesReference species="M_CELLULOSE_c_p3_GC_c" stoichiometry="1"/>
        </listOfProducts>
        <kineticLaw>
          <math xmlns="http://www.w3.org/1998/Math/MathML">
            <ci> FLUX_VALUE </ci>
          </math>
          <listOfParameters>
            <parameter id="LOWER_BOUND" value="0" units="mmol_per_gDW_per_hr"/>
            <parameter id="OBJECTIVE_COEFFICIENT" value="0" units="dimensionless"/>
            <parameter id="UPPER_BOUND" value="1000" units="mmol_per_gDW_per_hr"/>
            <parameter id="FLUX_VALUE" value="0" units="mmol_per_gDW_per_hr"/>
          </listOfParameters>
        </kineticLaw>
      </reaction>
      <reaction id="R_CELLULOSE_SYNTHASE_GDP_FORMING_RXN_c_p3_MC" name="CELLULOSE-SYNTHASE-GDP-FORMING-RXN:Cellulose synthase (GDP-forming)" reversible="false">
        <listOfReactants>
          <speciesReference species="M_GDP_D_GLUCOSE_c_p3_MC_c" stoichiometry="1"/>
        </listOfReactants>
        <listOfProducts>
          <speciesReference species="M_GDP_c_p3_MC_c" stoichiometry="0.5"/>
          <speciesReference species="M_PROTON_c_p3_MC_c" stoichiometry="0.5"/>
          <speciesReference species="M_aGDP_c_p3_MC_c" stoichiometry="0.5"/>
          <speciesReference species="M_CELLULOSE_c_p3_MC_c" stoichiometry="1"/>
        </listOfProducts>
        <kineticLaw>
          <math xmlns="http://www.w3.org/1998/Math/MathML">
            <ci> FLUX_VALUE </ci>
          </math>
          <listOfParameters>
            <parameter id="LOWER_BOUND" value="0" units="mmol_per_gDW_per_hr"/>
            <parameter id="OBJECTIVE_COEFFICIENT" value="0" units="dimensionless"/>
            <parameter id="UPPER_BOUND" value="1000" units="mmol_per_gDW_per_hr"/>
            <parameter id="FLUX_VALUE" value="0" units="mmol_per_gDW_per_hr"/>
          </listOfParameters>
        </kineticLaw>
      </reaction>
      <reaction id="R_CELLULOSE_SYNTHASE_GDP_FORMING_RXN_c_p4_GC" name="CELLULOSE-SYNTHASE-GDP-FORMING-RXN:Cellulose synthase (GDP-forming)" reversible="false">
        <listOfReactants>
          <speciesReference species="M_GDP_D_GLUCOSE_c_p4_GC_c" stoichiometry="1"/>
        </listOfReactants>
        <listOfProducts>
          <speciesReference species="M_GDP_c_p4_GC_c" stoichiometry="0.5"/>
          <speciesReference species="M_aGDP_c_p4_GC_c" stoichiometry="0.5"/>
          <speciesReference species="M_CELLULOSE_c_p4_GC_c" stoichiometry="1"/>
          <speciesReference species="M_PROTON_c_p4_GC_c" stoichiometry="0.5"/>
        </listOfProducts>
        <kineticLaw>
          <math xmlns="http://www.w3.org/1998/Math/MathML">
            <ci> FLUX_VALUE </ci>
          </math>
          <listOfParameters>
            <parameter id="LOWER_BOUND" value="0" units="mmol_per_gDW_per_hr"/>
            <parameter id="OBJECTIVE_COEFFICIENT" value="0" units="dimensionless"/>
            <parameter id="UPPER_BOUND" value="1000" units="mmol_per_gDW_per_hr"/>
            <parameter id="FLUX_VALUE" value="0" units="mmol_per_gDW_per_hr"/>
          </listOfParameters>
        </kineticLaw>
      </reaction>
      <reaction id="R_CELLULOSE_SYNTHASE_GDP_FORMING_RXN_c_p4_MC" name="CELLULOSE-SYNTHASE-GDP-FORMING-RXN:Cellulose synthase (GDP-forming)" reversible="false">
        <listOfReactants>
          <speciesReference species="M_GDP_D_GLUCOSE_c_p4_MC_c" stoichiometry="1"/>
        </listOfReactants>
        <listOfProducts>
          <speciesReference species="M_GDP_c_p4_MC_c" stoichiometry="0.5"/>
          <speciesReference species="M_PROTON_c_p4_MC_c" stoichiometry="0.5"/>
          <speciesReference species="M_CELLULOSE_c_p4_MC_c" stoichiometry="1"/>
          <speciesReference species="M_aGDP_c_p4_MC_c" stoichiometry="0.5"/>
        </listOfProducts>
        <kineticLaw>
          <math xmlns="http://www.w3.org/1998/Math/MathML">
            <ci> FLUX_VALUE </ci>
          </math>
          <listOfParameters>
            <parameter id="LOWER_BOUND" value="0" units="mmol_per_gDW_per_hr"/>
            <parameter id="OBJECTIVE_COEFFICIENT" value="0" units="dimensionless"/>
            <parameter id="UPPER_BOUND" value="1000" units="mmol_per_gDW_per_hr"/>
            <parameter id="FLUX_VALUE" value="0" units="mmol_per_gDW_per_hr"/>
          </listOfParameters>
        </kineticLaw>
      </reaction>
      <reaction id="R_CELLULOSE_SYNTHASE_GDP_FORMING_RXN_c_p5_GC" name="CELLULOSE-SYNTHASE-GDP-FORMING-RXN:Cellulose synthase (GDP-forming)" reversible="false">
        <listOfReactants>
          <speciesReference species="M_GDP_D_GLUCOSE_c_p5_GC_c" stoichiometry="1"/>
        </listOfReactants>
        <listOfProducts>
          <speciesReference species="M_aGDP_c_p5_GC_c" stoichiometry="0.5"/>
          <speciesReference species="M_CELLULOSE_c_p5_GC_c" stoichiometry="1"/>
          <speciesReference species="M_GDP_c_p5_GC_c" stoichiometry="0.5"/>
          <speciesReference species="M_PROTON_c_p5_GC_c" stoichiometry="0.5"/>
        </listOfProducts>
        <kineticLaw>
          <math xmlns="http://www.w3.org/1998/Math/MathML">
            <ci> FLUX_VALUE </ci>
          </math>
          <listOfParameters>
            <parameter id="LOWER_BOUND" value="0" units="mmol_per_gDW_per_hr"/>
            <parameter id="OBJECTIVE_COEFFICIENT" value="0" units="dimensionless"/>
            <parameter id="UPPER_BOUND" value="1000" units="mmol_per_gDW_per_hr"/>
            <parameter id="FLUX_VALUE" value="0" units="mmol_per_gDW_per_hr"/>
          </listOfParameters>
        </kineticLaw>
      </reaction>
      <reaction id="R_CELLULOSE_SYNTHASE_GDP_FORMING_RXN_c_p5_MC" name="CELLULOSE-SYNTHASE-GDP-FORMING-RXN:Cellulose synthase (GDP-forming)" reversible="false">
        <listOfReactants>
          <speciesReference species="M_GDP_D_GLUCOSE_c_p5_MC_c" stoichiometry="1"/>
        </listOfReactants>
        <listOfProducts>
          <speciesReference species="M_PROTON_c_p5_MC_c" stoichiometry="0.5"/>
          <speciesReference species="M_CELLULOSE_c_p5_MC_c" stoichiometry="1"/>
          <speciesReference species="M_aGDP_c_p5_MC_c" stoichiometry="0.5"/>
          <speciesReference species="M_GDP_c_p5_MC_c" stoichiometry="0.5"/>
        </listOfProducts>
        <kineticLaw>
          <math xmlns="http://www.w3.org/1998/Math/MathML">
            <ci> FLUX_VALUE </ci>
          </math>
          <listOfParameters>
            <parameter id="LOWER_BOUND" value="0" units="mmol_per_gDW_per_hr"/>
            <parameter id="OBJECTIVE_COEFFICIENT" value="0" units="dimensionless"/>
            <parameter id="UPPER_BOUND" value="1000" units="mmol_per_gDW_per_hr"/>
            <parameter id="FLUX_VALUE" value="0" units="mmol_per_gDW_per_hr"/>
          </listOfParameters>
        </kineticLaw>
      </reaction>
      <reaction id="R_CELLULOSE_SYNTHASE_GDP_FORMING_RXN_c_p6_GC" name="CELLULOSE-SYNTHASE-GDP-FORMING-RXN:Cellulose synthase (GDP-forming)" reversible="false">
        <listOfReactants>
          <speciesReference species="M_GDP_D_GLUCOSE_c_p6_GC_c" stoichiometry="1"/>
        </listOfReactants>
        <listOfProducts>
          <speciesReference species="M_CELLULOSE_c_p6_GC_c" stoichiometry="1"/>
          <speciesReference species="M_GDP_c_p6_GC_c" stoichiometry="0.5"/>
          <speciesReference species="M_PROTON_c_p6_GC_c" stoichiometry="0.5"/>
          <speciesReference species="M_aGDP_c_p6_GC_c" stoichiometry="0.5"/>
        </listOfProducts>
        <kineticLaw>
          <math xmlns="http://www.w3.org/1998/Math/MathML">
            <ci> FLUX_VALUE </ci>
          </math>
          <listOfParameters>
            <parameter id="LOWER_BOUND" value="0" units="mmol_per_gDW_per_hr"/>
            <parameter id="OBJECTIVE_COEFFICIENT" value="0" units="dimensionless"/>
            <parameter id="UPPER_BOUND" value="1000" units="mmol_per_gDW_per_hr"/>
            <parameter id="FLUX_VALUE" value="0" units="mmol_per_gDW_per_hr"/>
          </listOfParameters>
        </kineticLaw>
      </reaction>
      <reaction id="R_CELLULOSE_SYNTHASE_GDP_FORMING_RXN_c_p6_MC" name="CELLULOSE-SYNTHASE-GDP-FORMING-RXN:Cellulose synthase (GDP-forming)" reversible="false">
        <listOfReactants>
          <speciesReference species="M_GDP_D_GLUCOSE_c_p6_MC_c" stoichiometry="1"/>
        </listOfReactants>
        <listOfProducts>
          <speciesReference species="M_CELLULOSE_c_p6_MC_c" stoichiometry="1"/>
          <speciesReference species="M_PROTON_c_p6_MC_c" stoichiometry="0.5"/>
          <speciesReference species="M_aGDP_c_p6_MC_c" stoichiometry="0.5"/>
          <speciesReference species="M_GDP_c_p6_MC_c" stoichiometry="0.5"/>
        </listOfProducts>
        <kineticLaw>
          <math xmlns="http://www.w3.org/1998/Math/MathML">
            <ci> FLUX_VALUE </ci>
          </math>
          <listOfParameters>
            <parameter id="LOWER_BOUND" value="0" units="mmol_per_gDW_per_hr"/>
            <parameter id="OBJECTIVE_COEFFICIENT" value="0" units="dimensionless"/>
            <parameter id="UPPER_BOUND" value="1000" units="mmol_per_gDW_per_hr"/>
            <parameter id="FLUX_VALUE" value="0" units="mmol_per_gDW_per_hr"/>
          </listOfParameters>
        </kineticLaw>
      </reaction>
      <reaction id="R_CELLULOSE_SYNTHASE_UDP_FORMING_RXN_c_p1_GC" name="CELLULOSE-SYNTHASE-UDP-FORMING-RXN:Cellulose synthase (UDP-forming)" reversible="false">
        <listOfReactants>
          <speciesReference species="M_UDP_GLUCOSE_c_p1_GC_c" stoichiometry="1"/>
        </listOfReactants>
        <listOfProducts>
          <speciesReference species="M_UDP_c_p1_GC_c" stoichiometry="0.5"/>
          <speciesReference species="M_aUDP_c_p1_GC_c" stoichiometry="0.5"/>
          <speciesReference species="M_CELLULOSE_c_p1_GC_c" stoichiometry="1"/>
          <speciesReference species="M_PROTON_c_p1_GC_c" stoichiometry="0.5"/>
        </listOfProducts>
        <kineticLaw>
          <math xmlns="http://www.w3.org/1998/Math/MathML">
            <ci> FLUX_VALUE </ci>
          </math>
          <listOfParameters>
            <parameter id="LOWER_BOUND" value="0" units="mmol_per_gDW_per_hr"/>
            <parameter id="OBJECTIVE_COEFFICIENT" value="0" units="dimensionless"/>
            <parameter id="UPPER_BOUND" value="1000" units="mmol_per_gDW_per_hr"/>
            <parameter id="FLUX_VALUE" value="0" units="mmol_per_gDW_per_hr"/>
          </listOfParameters>
        </kineticLaw>
      </reaction>
      <reaction id="R_CELLULOSE_SYNTHASE_UDP_FORMING_RXN_c_p1_MC" name="CELLULOSE-SYNTHASE-UDP-FORMING-RXN:Cellulose synthase (UDP-forming)" reversible="false">
        <listOfReactants>
          <speciesReference species="M_UDP_GLUCOSE_c_p1_MC_c" stoichiometry="1"/>
        </listOfReactants>
        <listOfProducts>
          <speciesReference species="M_CELLULOSE_c_p1_MC_c" stoichiometry="1"/>
          <speciesReference species="M_UDP_c_p1_MC_c" stoichiometry="0.5"/>
          <speciesReference species="M_aUDP_c_p1_MC_c" stoichiometry="0.5"/>
          <speciesReference species="M_PROTON_c_p1_MC_c" stoichiometry="0.5"/>
        </listOfProducts>
        <kineticLaw>
          <math xmlns="http://www.w3.org/1998/Math/MathML">
            <ci> FLUX_VALUE </ci>
          </math>
          <listOfParameters>
            <parameter id="LOWER_BOUND" value="0" units="mmol_per_gDW_per_hr"/>
            <parameter id="OBJECTIVE_COEFFICIENT" value="0" units="dimensionless"/>
            <parameter id="UPPER_BOUND" value="1000" units="mmol_per_gDW_per_hr"/>
            <parameter id="FLUX_VALUE" value="0" units="mmol_per_gDW_per_hr"/>
          </listOfParameters>
        </kineticLaw>
      </reaction>
      <reaction id="R_CELLULOSE_SYNTHASE_UDP_FORMING_RXN_c_p2_GC" name="CELLULOSE-SYNTHASE-UDP-FORMING-RXN:Cellulose synthase (UDP-forming)" reversible="false">
        <listOfReactants>
          <speciesReference species="M_UDP_GLUCOSE_c_p2_GC_c" stoichiometry="1"/>
        </listOfReactants>
        <listOfProducts>
          <speciesReference species="M_PROTON_c_p2_GC_c" stoichiometry="0.5"/>
          <speciesReference species="M_CELLULOSE_c_p2_GC_c" stoichiometry="1"/>
          <speciesReference species="M_UDP_c_p2_GC_c" stoichiometry="0.5"/>
          <speciesReference species="M_aUDP_c_p2_GC_c" stoichiometry="0.5"/>
        </listOfProducts>
        <kineticLaw>
          <math xmlns="http://www.w3.org/1998/Math/MathML">
            <ci> FLUX_VALUE </ci>
          </math>
          <listOfParameters>
            <parameter id="LOWER_BOUND" value="0" units="mmol_per_gDW_per_hr"/>
            <parameter id="OBJECTIVE_COEFFICIENT" value="0" units="dimensionless"/>
            <parameter id="UPPER_BOUND" value="1000" units="mmol_per_gDW_per_hr"/>
            <parameter id="FLUX_VALUE" value="0" units="mmol_per_gDW_per_hr"/>
          </listOfParameters>
        </kineticLaw>
      </reaction>
      <reaction id="R_CELLULOSE_SYNTHASE_UDP_FORMING_RXN_c_p2_MC" name="CELLULOSE-SYNTHASE-UDP-FORMING-RXN:Cellulose synthase (UDP-forming)" reversible="false">
        <listOfReactants>
          <speciesReference species="M_UDP_GLUCOSE_c_p2_MC_c" stoichiometry="1"/>
        </listOfReactants>
        <listOfProducts>
          <speciesReference species="M_CELLULOSE_c_p2_MC_c" stoichiometry="1"/>
          <speciesReference species="M_aUDP_c_p2_MC_c" stoichiometry="0.5"/>
          <speciesReference species="M_PROTON_c_p2_MC_c" stoichiometry="0.5"/>
          <speciesReference species="M_UDP_c_p2_MC_c" stoichiometry="0.5"/>
        </listOfProducts>
        <kineticLaw>
          <math xmlns="http://www.w3.org/1998/Math/MathML">
            <ci> FLUX_VALUE </ci>
          </math>
          <listOfParameters>
            <parameter id="LOWER_BOUND" value="0" units="mmol_per_gDW_per_hr"/>
            <parameter id="OBJECTIVE_COEFFICIENT" value="0" units="dimensionless"/>
            <parameter id="UPPER_BOUND" value="1000" units="mmol_per_gDW_per_hr"/>
            <parameter id="FLUX_VALUE" value="0" units="mmol_per_gDW_per_hr"/>
          </listOfParameters>
        </kineticLaw>
      </reaction>
      <reaction id="R_CELLULOSE_SYNTHASE_UDP_FORMING_RXN_c_p3_GC" name="CELLULOSE-SYNTHASE-UDP-FORMING-RXN:Cellulose synthase (UDP-forming)" reversible="false">
        <listOfReactants>
          <speciesReference species="M_UDP_GLUCOSE_c_p3_GC_c" stoichiometry="1"/>
        </listOfReactants>
        <listOfProducts>
          <speciesReference species="M_PROTON_c_p3_GC_c" stoichiometry="0.5"/>
          <speciesReference species="M_aUDP_c_p3_GC_c" stoichiometry="0.5"/>
          <speciesReference species="M_UDP_c_p3_GC_c" stoichiometry="0.5"/>
          <speciesReference species="M_CELLULOSE_c_p3_GC_c" stoichiometry="1"/>
        </listOfProducts>
        <kineticLaw>
          <math xmlns="http://www.w3.org/1998/Math/MathML">
            <ci> FLUX_VALUE </ci>
          </math>
          <listOfParameters>
            <parameter id="LOWER_BOUND" value="0" units="mmol_per_gDW_per_hr"/>
            <parameter id="OBJECTIVE_COEFFICIENT" value="0" units="dimensionless"/>
            <parameter id="UPPER_BOUND" value="1000" units="mmol_per_gDW_per_hr"/>
            <parameter id="FLUX_VALUE" value="0" units="mmol_per_gDW_per_hr"/>
          </listOfParameters>
        </kineticLaw>
      </reaction>
      <reaction id="R_CELLULOSE_SYNTHASE_UDP_FORMING_RXN_c_p3_MC" name="CELLULOSE-SYNTHASE-UDP-FORMING-RXN:Cellulose synthase (UDP-forming)" reversible="false">
        <listOfReactants>
          <speciesReference species="M_UDP_GLUCOSE_c_p3_MC_c" stoichiometry="1"/>
        </listOfReactants>
        <listOfProducts>
          <speciesReference species="M_PROTON_c_p3_MC_c" stoichiometry="0.5"/>
          <speciesReference species="M_aUDP_c_p3_MC_c" stoichiometry="0.5"/>
          <speciesReference species="M_UDP_c_p3_MC_c" stoichiometry="0.5"/>
          <speciesReference species="M_CELLULOSE_c_p3_MC_c" stoichiometry="1"/>
        </listOfProducts>
        <kineticLaw>
          <math xmlns="http://www.w3.org/1998/Math/MathML">
            <ci> FLUX_VALUE </ci>
          </math>
          <listOfParameters>
```
