## Supplementary material for "Lessons from combined metabolic model of mesophyll and guard cells": Data S1: Model_GC_MC.xml (part 7 of 15)

```
        <kineticLaw>
          <math xmlns="http://www.w3.org/1998/Math/MathML">
            <ci> FLUX_VALUE </ci>
          </math>
          <listOfParameters>
            <parameter id="LOWER_BOUND" value="-1000" units="mmol_per_gDW_per_hr"/>
            <parameter id="OBJECTIVE_COEFFICIENT" value="0" units="dimensionless"/>
            <parameter id="UPPER_BOUND" value="1000" units="mmol_per_gDW_per_hr"/>
            <parameter id="FLUX_VALUE" value="0" units="mmol_per_gDW_per_hr"/>
          </listOfParameters>
        </kineticLaw>
      </reaction>
      <reaction id="R_FORMATE_pc_p5_MC" name="FORMATE_pc" reversible="true">
        <listOfReactants>
          <speciesReference species="M_FORMATE_p_p5_MC_p" stoichiometry="1"/>
        </listOfReactants>
        <listOfProducts>
          <speciesReference species="M_FORMATE_c_p5_MC_c" stoichiometry="1"/>
        </listOfProducts>
        <kineticLaw>
          <math xmlns="http://www.w3.org/1998/Math/MathML">
            <ci> FLUX_VALUE </ci>
          </math>
          <listOfParameters>
            <parameter id="LOWER_BOUND" value="-1000" units="mmol_per_gDW_per_hr"/>
            <parameter id="OBJECTIVE_COEFFICIENT" value="0" units="dimensionless"/>
            <parameter id="UPPER_BOUND" value="1000" units="mmol_per_gDW_per_hr"/>
            <parameter id="FLUX_VALUE" value="0" units="mmol_per_gDW_per_hr"/>
          </listOfParameters>
        </kineticLaw>
      </reaction>
      <reaction id="R_FORMATE_pc_p6_GC" name="FORMATE_pc" reversible="true">
        <listOfReactants>
          <speciesReference species="M_FORMATE_p_p6_GC_p" stoichiometry="1"/>
        </listOfReactants>
        <listOfProducts>
          <speciesReference species="M_FORMATE_c_p6_GC_c" stoichiometry="1"/>
        </listOfProducts>
        <kineticLaw>
          <math xmlns="http://www.w3.org/1998/Math/MathML">
            <ci> FLUX_VALUE </ci>
          </math>
          <listOfParameters>
            <parameter id="LOWER_BOUND" value="-1000" units="mmol_per_gDW_per_hr"/>
            <parameter id="OBJECTIVE_COEFFICIENT" value="0" units="dimensionless"/>
            <parameter id="UPPER_BOUND" value="1000" units="mmol_per_gDW_per_hr"/>
            <parameter id="FLUX_VALUE" value="0" units="mmol_per_gDW_per_hr"/>
          </listOfParameters>
        </kineticLaw>
      </reaction>
      <reaction id="R_FORMATE_pc_p6_MC" name="FORMATE_pc" reversible="true">
        <listOfReactants>
          <speciesReference species="M_FORMATE_p_p6_MC_p" stoichiometry="1"/>
        </listOfReactants>
        <listOfProducts>
          <speciesReference species="M_FORMATE_c_p6_MC_c" stoichiometry="1"/>
        </listOfProducts>
        <kineticLaw>
          <math xmlns="http://www.w3.org/1998/Math/MathML">
            <ci> FLUX_VALUE </ci>
          </math>
          <listOfParameters>
            <parameter id="LOWER_BOUND" value="-1000" units="mmol_per_gDW_per_hr"/>
            <parameter id="OBJECTIVE_COEFFICIENT" value="0" units="dimensionless"/>
            <parameter id="UPPER_BOUND" value="1000" units="mmol_per_gDW_per_hr"/>
            <parameter id="FLUX_VALUE" value="0" units="mmol_per_gDW_per_hr"/>
          </listOfParameters>
        </kineticLaw>
      </reaction>
      <reaction id="R_FORMYLTHFDEFORMYL_RXN_p_p1_GC" name="FORMYLTHFDEFORMYL-RXN:Formyltetrahydrofolate deformylase" reversible="false">
        <listOfReactants>
          <speciesReference species="M_10_FORMYL_THF_p_p1_GC_p" stoichiometry="1"/>
          <speciesReference species="M_WATER_p_p1_GC_p" stoichiometry="1"/>
        </listOfReactants>
        <listOfProducts>
          <speciesReference species="M_FORMATE_p_p1_GC_p" stoichiometry="1"/>
          <speciesReference species="M_PROTON_p_p1_GC_p" stoichiometry="1"/>
          <speciesReference species="M_THF_p_p1_GC_p" stoichiometry="1"/>
        </listOfProducts>
        <kineticLaw>
          <math xmlns="http://www.w3.org/1998/Math/MathML">
            <ci> FLUX_VALUE </ci>
          </math>
          <listOfParameters>
            <parameter id="LOWER_BOUND" value="0" units="mmol_per_gDW_per_hr"/>
            <parameter id="OBJECTIVE_COEFFICIENT" value="0" units="dimensionless"/>
            <parameter id="UPPER_BOUND" value="1000" units="mmol_per_gDW_per_hr"/>
            <parameter id="FLUX_VALUE" value="0" units="mmol_per_gDW_per_hr"/>
          </listOfParameters>
        </kineticLaw>
      </reaction>
      <reaction id="R_FORMYLTHFDEFORMYL_RXN_p_p1_MC" name="FORMYLTHFDEFORMYL-RXN:Formyltetrahydrofolate deformylase" reversible="false">
        <listOfReactants>
          <speciesReference species="M_10_FORMYL_THF_p_p1_MC_p" stoichiometry="1"/>
          <speciesReference species="M_WATER_p_p1_MC_p" stoichiometry="1"/>
        </listOfReactants>
        <listOfProducts>
          <speciesReference species="M_FORMATE_p_p1_MC_p" stoichiometry="1"/>
          <speciesReference species="M_PROTON_p_p1_MC_p" stoichiometry="1"/>
          <speciesReference species="M_THF_p_p1_MC_p" stoichiometry="1"/>
        </listOfProducts>
        <kineticLaw>
          <math xmlns="http://www.w3.org/1998/Math/MathML">
            <ci> FLUX_VALUE </ci>
          </math>
          <listOfParameters>
            <parameter id="LOWER_BOUND" value="0" units="mmol_per_gDW_per_hr"/>
            <parameter id="OBJECTIVE_COEFFICIENT" value="0" units="dimensionless"/>
            <parameter id="UPPER_BOUND" value="1000" units="mmol_per_gDW_per_hr"/>
            <parameter id="FLUX_VALUE" value="0" units="mmol_per_gDW_per_hr"/>
          </listOfParameters>
        </kineticLaw>
      </reaction>
      <reaction id="R_FORMYLTHFDEFORMYL_RXN_p_p2_GC" name="FORMYLTHFDEFORMYL-RXN:Formyltetrahydrofolate deformylase" reversible="false">
        <listOfReactants>
          <speciesReference species="M_10_FORMYL_THF_p_p2_GC_p" stoichiometry="1"/>
          <speciesReference species="M_WATER_p_p2_GC_p" stoichiometry="1"/>
        </listOfReactants>
        <listOfProducts>
          <speciesReference species="M_FORMATE_p_p2_GC_p" stoichiometry="1"/>
          <speciesReference species="M_THF_p_p2_GC_p" stoichiometry="1"/>
          <speciesReference species="M_PROTON_p_p2_GC_p" stoichiometry="1"/>
        </listOfProducts>
        <kineticLaw>
          <math xmlns="http://www.w3.org/1998/Math/MathML">
            <ci> FLUX_VALUE </ci>
          </math>
          <listOfParameters>
            <parameter id="LOWER_BOUND" value="0" units="mmol_per_gDW_per_hr"/>
            <parameter id="OBJECTIVE_COEFFICIENT" value="0" units="dimensionless"/>
            <parameter id="UPPER_BOUND" value="1000" units="mmol_per_gDW_per_hr"/>
            <parameter id="FLUX_VALUE" value="0" units="mmol_per_gDW_per_hr"/>
          </listOfParameters>
        </kineticLaw>
      </reaction>
      <reaction id="R_FORMYLTHFDEFORMYL_RXN_p_p2_MC" name="FORMYLTHFDEFORMYL-RXN:Formyltetrahydrofolate deformylase" reversible="false">
        <listOfReactants>
          <speciesReference species="M_WATER_p_p2_MC_p" stoichiometry="1"/>
          <speciesReference species="M_10_FORMYL_THF_p_p2_MC_p" stoichiometry="1"/>
        </listOfReactants>
        <listOfProducts>
          <speciesReference species="M_FORMATE_p_p2_MC_p" stoichiometry="1"/>
          <speciesReference species="M_THF_p_p2_MC_p" stoichiometry="1"/>
          <speciesReference species="M_PROTON_p_p2_MC_p" stoichiometry="1"/>
        </listOfProducts>
        <kineticLaw>
          <math xmlns="http://www.w3.org/1998/Math/MathML">
            <ci> FLUX_VALUE </ci>
          </math>
          <listOfParameters>
            <parameter id="LOWER_BOUND" value="0" units="mmol_per_gDW_per_hr"/>
            <parameter id="OBJECTIVE_COEFFICIENT" value="0" units="dimensionless"/>
            <parameter id="UPPER_BOUND" value="1000" units="mmol_per_gDW_per_hr"/>
            <parameter id="FLUX_VALUE" value="0" units="mmol_per_gDW_per_hr"/>
          </listOfParameters>
        </kineticLaw>
      </reaction>
      <reaction id="R_FORMYLTHFDEFORMYL_RXN_p_p3_GC" name="FORMYLTHFDEFORMYL-RXN:Formyltetrahydrofolate deformylase" reversible="false">
        <listOfReactants>
          <speciesReference species="M_WATER_p_p3_GC_p" stoichiometry="1"/>
          <speciesReference species="M_10_FORMYL_THF_p_p3_GC_p" stoichiometry="1"/>
        </listOfReactants>
        <listOfProducts>
          <speciesReference species="M_PROTON_p_p3_GC_p" stoichiometry="1"/>
          <speciesReference species="M_FORMATE_p_p3_GC_p" stoichiometry="1"/>
          <speciesReference species="M_THF_p_p3_GC_p" stoichiometry="1"/>
        </listOfProducts>
        <kineticLaw>
          <math xmlns="http://www.w3.org/1998/Math/MathML">
            <ci> FLUX_VALUE </ci>
          </math>
          <listOfParameters>
            <parameter id="LOWER_BOUND" value="0" units="mmol_per_gDW_per_hr"/>
            <parameter id="OBJECTIVE_COEFFICIENT" value="0" units="dimensionless"/>
            <parameter id="UPPER_BOUND" value="1000" units="mmol_per_gDW_per_hr"/>
            <parameter id="FLUX_VALUE" value="0" units="mmol_per_gDW_per_hr"/>
          </listOfParameters>
        </kineticLaw>
      </reaction>
      <reaction id="R_FORMYLTHFDEFORMYL_RXN_p_p3_MC" name="FORMYLTHFDEFORMYL-RXN:Formyltetrahydrofolate deformylase" reversible="false">
        <listOfReactants>
          <speciesReference species="M_WATER_p_p3_MC_p" stoichiometry="1"/>
          <speciesReference species="M_10_FORMYL_THF_p_p3_MC_p" stoichiometry="1"/>
        </listOfReactants>
        <listOfProducts>
          <speciesReference species="M_THF_p_p3_MC_p" stoichiometry="1"/>
          <speciesReference species="M_PROTON_p_p3_MC_p" stoichiometry="1"/>
          <speciesReference species="M_FORMATE_p_p3_MC_p" stoichiometry="1"/>
        </listOfProducts>
        <kineticLaw>
          <math xmlns="http://www.w3.org/1998/Math/MathML">
            <ci> FLUX_VALUE </ci>
          </math>
          <listOfParameters>
            <parameter id="LOWER_BOUND" value="0" units="mmol_per_gDW_per_hr"/>
            <parameter id="OBJECTIVE_COEFFICIENT" value="0" units="dimensionless"/>
            <parameter id="UPPER_BOUND" value="1000" units="mmol_per_gDW_per_hr"/>
            <parameter id="FLUX_VALUE" value="0" units="mmol_per_gDW_per_hr"/>
          </listOfParameters>
        </kineticLaw>
      </reaction>
      <reaction id="R_FORMYLTHFDEFORMYL_RXN_p_p4_GC" name="FORMYLTHFDEFORMYL-RXN:Formyltetrahydrofolate deformylase" reversible="false">
        <listOfReactants>
          <speciesReference species="M_WATER_p_p4_GC_p" stoichiometry="1"/>
          <speciesReference species="M_10_FORMYL_THF_p_p4_GC_p" stoichiometry="1"/>
        </listOfReactants>
        <listOfProducts>
          <speciesReference species="M_PROTON_p_p4_GC_p" stoichiometry="1"/>
          <speciesReference species="M_THF_p_p4_GC_p" stoichiometry="1"/>
          <speciesReference species="M_FORMATE_p_p4_GC_p" stoichiometry="1"/>
        </listOfProducts>
        <kineticLaw>
          <math xmlns="http://www.w3.org/1998/Math/MathML">
            <ci> FLUX_VALUE </ci>
          </math>
          <listOfParameters>
            <parameter id="LOWER_BOUND" value="0" units="mmol_per_gDW_per_hr"/>
            <parameter id="OBJECTIVE_COEFFICIENT" value="0" units="dimensionless"/>
            <parameter id="UPPER_BOUND" value="1000" units="mmol_per_gDW_per_hr"/>
            <parameter id="FLUX_VALUE" value="0" units="mmol_per_gDW_per_hr"/>
          </listOfParameters>
        </kineticLaw>
      </reaction>
      <reaction id="R_FORMYLTHFDEFORMYL_RXN_p_p4_MC" name="FORMYLTHFDEFORMYL-RXN:Formyltetrahydrofolate deformylase" reversible="false">
        <listOfReactants>
          <speciesReference species="M_10_FORMYL_THF_p_p4_MC_p" stoichiometry="1"/>
          <speciesReference species="M_WATER_p_p4_MC_p" stoichiometry="1"/>
        </listOfReactants>
        <listOfProducts>
          <speciesReference species="M_FORMATE_p_p4_MC_p" stoichiometry="1"/>
          <speciesReference species="M_PROTON_p_p4_MC_p" stoichiometry="1"/>
          <speciesReference species="M_THF_p_p4_MC_p" stoichiometry="1"/>
        </listOfProducts>
        <kineticLaw>
          <math xmlns="http://www.w3.org/1998/Math/MathML">
            <ci> FLUX_VALUE </ci>
          </math>
          <listOfParameters>
            <parameter id="LOWER_BOUND" value="0" units="mmol_per_gDW_per_hr"/>
            <parameter id="OBJECTIVE_COEFFICIENT" value="0" units="dimensionless"/>
            <parameter id="UPPER_BOUND" value="1000" units="mmol_per_gDW_per_hr"/>
            <parameter id="FLUX_VALUE" value="0" units="mmol_per_gDW_per_hr"/>
          </listOfParameters>
        </kineticLaw>
      </reaction>
      <reaction id="R_FORMYLTHFDEFORMYL_RXN_p_p5_GC" name="FORMYLTHFDEFORMYL-RXN:Formyltetrahydrofolate deformylase" reversible="false">
        <listOfReactants>
          <speciesReference species="M_10_FORMYL_THF_p_p5_GC_p" stoichiometry="1"/>
          <speciesReference species="M_WATER_p_p5_GC_p" stoichiometry="1"/>
        </listOfReactants>
        <listOfProducts>
          <speciesReference species="M_THF_p_p5_GC_p" stoichiometry="1"/>
          <speciesReference species="M_PROTON_p_p5_GC_p" stoichiometry="1"/>
          <speciesReference species="M_FORMATE_p_p5_GC_p" stoichiometry="1"/>
        </listOfProducts>
        <kineticLaw>
          <math xmlns="http://www.w3.org/1998/Math/MathML">
            <ci> FLUX_VALUE </ci>
          </math>
          <listOfParameters>
            <parameter id="LOWER_BOUND" value="0" units="mmol_per_gDW_per_hr"/>
            <parameter id="OBJECTIVE_COEFFICIENT" value="0" units="dimensionless"/>
            <parameter id="UPPER_BOUND" value="1000" units="mmol_per_gDW_per_hr"/>
            <parameter id="FLUX_VALUE" value="0" units="mmol_per_gDW_per_hr"/>
          </listOfParameters>
        </kineticLaw>
      </reaction>
      <reaction id="R_FORMYLTHFDEFORMYL_RXN_p_p5_MC" name="FORMYLTHFDEFORMYL-RXN:Formyltetrahydrofolate deformylase" reversible="false">
        <listOfReactants>
          <speciesReference species="M_WATER_p_p5_MC_p" stoichiometry="1"/>
          <speciesReference species="M_10_FORMYL_THF_p_p5_MC_p" stoichiometry="1"/>
        </listOfReactants>
        <listOfProducts>
          <speciesReference species="M_THF_p_p5_MC_p" stoichiometry="1"/>
          <speciesReference species="M_FORMATE_p_p5_MC_p" stoichiometry="1"/>
          <speciesReference species="M_PROTON_p_p5_MC_p" stoichiometry="1"/>
        </listOfProducts>
        <kineticLaw>
          <math xmlns="http://www.w3.org/1998/Math/MathML">
            <ci> FLUX_VALUE </ci>
          </math>
          <listOfParameters>
            <parameter id="LOWER_BOUND" value="0" units="mmol_per_gDW_per_hr"/>
            <parameter id="OBJECTIVE_COEFFICIENT" value="0" units="dimensionless"/>
            <parameter id="UPPER_BOUND" value="1000" units="mmol_per_gDW_per_hr"/>
            <parameter id="FLUX_VALUE" value="0" units="mmol_per_gDW_per_hr"/>
          </listOfParameters>
        </kineticLaw>
      </reaction>
      <reaction id="R_FORMYLTHFDEFORMYL_RXN_p_p6_GC" name="FORMYLTHFDEFORMYL-RXN:Formyltetrahydrofolate deformylase" reversible="false">
        <listOfReactants>
          <speciesReference species="M_10_FORMYL_THF_p_p6_GC_p" stoichiometry="1"/>
          <speciesReference species="M_WATER_p_p6_GC_p" stoichiometry="1"/>
        </listOfReactants>
        <listOfProducts>
          <speciesReference species="M_FORMATE_p_p6_GC_p" stoichiometry="1"/>
          <speciesReference species="M_THF_p_p6_GC_p" stoichiometry="1"/>
          <speciesReference species="M_PROTON_p_p6_GC_p" stoichiometry="1"/>
        </listOfProducts>
        <kineticLaw>
          <math xmlns="http://www.w3.org/1998/Math/MathML">
            <ci> FLUX_VALUE </ci>
          </math>
          <listOfParameters>
            <parameter id="LOWER_BOUND" value="0" units="mmol_per_gDW_per_hr"/>
            <parameter id="OBJECTIVE_COEFFICIENT" value="0" units="dimensionless"/>
            <parameter id="UPPER_BOUND" value="1000" units="mmol_per_gDW_per_hr"/>
            <parameter id="FLUX_VALUE" value="0" units="mmol_per_gDW_per_hr"/>
          </listOfParameters>
        </kineticLaw>
      </reaction>
      <reaction id="R_FORMYLTHFDEFORMYL_RXN_p_p6_MC" name="FORMYLTHFDEFORMYL-RXN:Formyltetrahydrofolate deformylase" reversible="false">
        <listOfReactants>
          <speciesReference species="M_10_FORMYL_THF_p_p6_MC_p" stoichiometry="1"/>
          <speciesReference species="M_WATER_p_p6_MC_p" stoichiometry="1"/>
        </listOfReactants>
        <listOfProducts>
          <speciesReference species="M_FORMATE_p_p6_MC_p" stoichiometry="1"/>
          <speciesReference species="M_PROTON_p_p6_MC_p" stoichiometry="1"/>
          <speciesReference species="M_THF_p_p6_MC_p" stoichiometry="1"/>
        </listOfProducts>
        <kineticLaw>
          <math xmlns="http://www.w3.org/1998/Math/MathML">
            <ci> FLUX_VALUE </ci>
          </math>
          <listOfParameters>
            <parameter id="LOWER_BOUND" value="0" units="mmol_per_gDW_per_hr"/>
            <parameter id="OBJECTIVE_COEFFICIENT" value="0" units="dimensionless"/>
            <parameter id="UPPER_BOUND" value="1000" units="mmol_per_gDW_per_hr"/>
            <parameter id="FLUX_VALUE" value="0" units="mmol_per_gDW_per_hr"/>
          </listOfParameters>
        </kineticLaw>
      </reaction>
      <reaction id="R_FRUCTAN_day_night_storage_GC" name="FRUCTAN_v_p3p4Transfer" reversible="false">
        <listOfReactants>
          <speciesReference species="M_FRUCTAN_v_p3_GC_v" stoichiometry="1"/>
        </listOfReactants>
        <listOfProducts>
          <speciesReference species="M_FRUCTAN_v_p4_GC_v" stoichiometry="1"/>
        </listOfProducts>
        <kineticLaw>
          <math xmlns="http://www.w3.org/1998/Math/MathML">
            <ci> FLUX_VALUE </ci>
          </math>
          <listOfParameters>
            <parameter id="LOWER_BOUND" value="0" units="mmol_per_gDW_per_hr"/>
            <parameter id="OBJECTIVE_COEFFICIENT" value="0" units="dimensionless"/>
            <parameter id="UPPER_BOUND" value="0" units="mmol_per_gDW_per_hr"/>
            <parameter id="FLUX_VALUE" value="0" units="mmol_per_gDW_per_hr"/>
          </listOfParameters>
        </kineticLaw>
      </reaction>
      <reaction id="R_FRUCTAN_day_night_storage_MC" name="FRUCTAN_v_p3p4Transfer" reversible="false">
        <listOfReactants>
          <speciesReference species="M_FRUCTAN_v_p3_MC_v" stoichiometry="1"/>
        </listOfReactants>
        <listOfProducts>
          <speciesReference species="M_FRUCTAN_v_p4_MC_v" stoichiometry="1"/>
        </listOfProducts>
        <kineticLaw>
          <math xmlns="http://www.w3.org/1998/Math/MathML">
            <ci> FLUX_VALUE </ci>
          </math>
          <listOfParameters>
            <parameter id="LOWER_BOUND" value="0" units="mmol_per_gDW_per_hr"/>
            <parameter id="OBJECTIVE_COEFFICIENT" value="0" units="dimensionless"/>
            <parameter id="UPPER_BOUND" value="0" units="mmol_per_gDW_per_hr"/>
            <parameter id="FLUX_VALUE" value="0" units="mmol_per_gDW_per_hr"/>
          </listOfParameters>
        </kineticLaw>
      </reaction>
      <reaction id="R_FRUCTAN_night_day_storage_GC" name="FRUCTAN_v_dielTransfer" reversible="false">
        <listOfReactants>
          <speciesReference species="M_FRUCTAN_v_p6_GC_v" stoichiometry="1"/>
        </listOfReactants>
        <listOfProducts>
          <speciesReference species="M_FRUCTAN_v_p1_GC_v" stoichiometry="1"/>
        </listOfProducts>
        <kineticLaw>
          <math xmlns="http://www.w3.org/1998/Math/MathML">
            <ci> FLUX_VALUE </ci>
          </math>
          <listOfParameters>
            <parameter id="LOWER_BOUND" value="0" units="mmol_per_gDW_per_hr"/>
            <parameter id="OBJECTIVE_COEFFICIENT" value="0" units="dimensionless"/>
            <parameter id="UPPER_BOUND" value="0" units="mmol_per_gDW_per_hr"/>
            <parameter id="FLUX_VALUE" value="0" units="mmol_per_gDW_per_hr"/>
          </listOfParameters>
        </kineticLaw>
      </reaction>
      <reaction id="R_FRUCTAN_night_day_storage_MC" name="FRUCTAN_v_dielTransfer" reversible="false">
        <listOfReactants>
          <speciesReference species="M_FRUCTAN_v_p6_MC_v" stoichiometry="1"/>
        </listOfReactants>
        <listOfProducts>
          <speciesReference species="M_FRUCTAN_v_p1_MC_v" stoichiometry="1"/>
        </listOfProducts>
        <kineticLaw>
          <math xmlns="http://www.w3.org/1998/Math/MathML">
            <ci> FLUX_VALUE </ci>
          </math>
          <listOfParameters>
            <parameter id="LOWER_BOUND" value="0" units="mmol_per_gDW_per_hr"/>
            <parameter id="OBJECTIVE_COEFFICIENT" value="0" units="dimensionless"/>
            <parameter id="UPPER_BOUND" value="0" units="mmol_per_gDW_per_hr"/>
            <parameter id="FLUX_VALUE" value="0" units="mmol_per_gDW_per_hr"/>
          </listOfParameters>
        </kineticLaw>
      </reaction>
      <reaction id="R_FRUCTAN_p1p2_storage_GC" name="FRUCTAN_v_p1p2Transfer" reversible="false">
        <listOfReactants>
          <speciesReference species="M_FRUCTAN_v_p1_GC_v" stoichiometry="1"/>
        </listOfReactants>
        <listOfProducts>
          <speciesReference species="M_FRUCTAN_v_p2_GC_v" stoichiometry="1"/>
        </listOfProducts>
        <kineticLaw>
          <math xmlns="http://www.w3.org/1998/Math/MathML">
            <ci> FLUX_VALUE </ci>
          </math>
          <listOfParameters>
            <parameter id="LOWER_BOUND" value="0" units="mmol_per_gDW_per_hr"/>
            <parameter id="OBJECTIVE_COEFFICIENT" value="0" units="dimensionless"/>
            <parameter id="UPPER_BOUND" value="0" units="mmol_per_gDW_per_hr"/>
            <parameter id="FLUX_VALUE" value="0" units="mmol_per_gDW_per_hr"/>
          </listOfParameters>
        </kineticLaw>
      </reaction>
      <reaction id="R_FRUCTAN_p1p2_storage_MC" name="FRUCTAN_v_p1p2Transfer" reversible="false">
        <listOfReactants>
          <speciesReference species="M_FRUCTAN_v_p1_MC_v" stoichiometry="1"/>
        </listOfReactants>
        <listOfProducts>
          <speciesReference species="M_FRUCTAN_v_p2_MC_v" stoichiometry="1"/>
        </listOfProducts>
        <kineticLaw>
          <math xmlns="http://www.w3.org/1998/Math/MathML">
            <ci> FLUX_VALUE </ci>
          </math>
          <listOfParameters>
            <parameter id="LOWER_BOUND" value="0" units="mmol_per_gDW_per_hr"/>
            <parameter id="OBJECTIVE_COEFFICIENT" value="0" units="dimensionless"/>
            <parameter id="UPPER_BOUND" value="0" units="mmol_per_gDW_per_hr"/>
            <parameter id="FLUX_VALUE" value="0" units="mmol_per_gDW_per_hr"/>
          </listOfParameters>
        </kineticLaw>
      </reaction>
      <reaction id="R_FRUCTAN_p2p3_storage_GC" name="FRUCTAN_v_p2p3Transfer" reversible="false">
        <listOfReactants>
          <speciesReference species="M_FRUCTAN_v_p2_GC_v" stoichiometry="1"/>
        </listOfReactants>
        <listOfProducts>
          <speciesReference species="M_FRUCTAN_v_p3_GC_v" stoichiometry="1"/>
        </listOfProducts>
        <kineticLaw>
          <math xmlns="http://www.w3.org/1998/Math/MathML">
            <ci> FLUX_VALUE </ci>
          </math>
          <listOfParameters>
            <parameter id="LOWER_BOUND" value="0" units="mmol_per_gDW_per_hr"/>
            <parameter id="OBJECTIVE_COEFFICIENT" value="0" units="dimensionless"/>
            <parameter id="UPPER_BOUND" value="0" units="mmol_per_gDW_per_hr"/>
            <parameter id="FLUX_VALUE" value="0" units="mmol_per_gDW_per_hr"/>
          </listOfParameters>
        </kineticLaw>
      </reaction>
      <reaction id="R_FRUCTAN_p2p3_storage_MC" name="FRUCTAN_v_p2p3Transfer" reversible="false">
        <listOfReactants>
          <speciesReference species="M_FRUCTAN_v_p2_MC_v" stoichiometry="1"/>
        </listOfReactants>
        <listOfProducts>
          <speciesReference species="M_FRUCTAN_v_p3_MC_v" stoichiometry="1"/>
        </listOfProducts>
        <kineticLaw>
          <math xmlns="http://www.w3.org/1998/Math/MathML">
            <ci> FLUX_VALUE </ci>
          </math>
          <listOfParameters>
            <parameter id="LOWER_BOUND" value="0" units="mmol_per_gDW_per_hr"/>
            <parameter id="OBJECTIVE_COEFFICIENT" value="0" units="dimensionless"/>
            <parameter id="UPPER_BOUND" value="0" units="mmol_per_gDW_per_hr"/>
            <parameter id="FLUX_VALUE" value="0" units="mmol_per_gDW_per_hr"/>
          </listOfParameters>
        </kineticLaw>
      </reaction>
      <reaction id="R_FRUCTAN_p4p5_storage_GC" name="FRUCTAN_v_p4p5Transfer" reversible="false">
        <listOfReactants>
          <speciesReference species="M_FRUCTAN_v_p4_GC_v" stoichiometry="1"/>
        </listOfReactants>
        <listOfProducts>
          <speciesReference species="M_FRUCTAN_v_p5_GC_v" stoichiometry="1"/>
        </listOfProducts>
        <kineticLaw>
          <math xmlns="http://www.w3.org/1998/Math/MathML">
            <ci> FLUX_VALUE </ci>
          </math>
          <listOfParameters>
            <parameter id="LOWER_BOUND" value="0" units="mmol_per_gDW_per_hr"/>
            <parameter id="OBJECTIVE_COEFFICIENT" value="0" units="dimensionless"/>
            <parameter id="UPPER_BOUND" value="0" units="mmol_per_gDW_per_hr"/>
            <parameter id="FLUX_VALUE" value="0" units="mmol_per_gDW_per_hr"/>
          </listOfParameters>
        </kineticLaw>
      </reaction>
      <reaction id="R_FRUCTAN_p4p5_storage_MC" name="FRUCTAN_v_p4p5Transfer" reversible="false">
        <listOfReactants>
          <speciesReference species="M_FRUCTAN_v_p4_MC_v" stoichiometry="1"/>
        </listOfReactants>
        <listOfProducts>
          <speciesReference species="M_FRUCTAN_v_p5_MC_v" stoichiometry="1"/>
        </listOfProducts>
        <kineticLaw>
          <math xmlns="http://www.w3.org/1998/Math/MathML">
            <ci> FLUX_VALUE </ci>
          </math>
          <listOfParameters>
            <parameter id="LOWER_BOUND" value="0" units="mmol_per_gDW_per_hr"/>
            <parameter id="OBJECTIVE_COEFFICIENT" value="0" units="dimensionless"/>
            <parameter id="UPPER_BOUND" value="0" units="mmol_per_gDW_per_hr"/>
            <parameter id="FLUX_VALUE" value="0" units="mmol_per_gDW_per_hr"/>
          </listOfParameters>
        </kineticLaw>
      </reaction>
      <reaction id="R_FRUCTAN_p5p6_storage_GC" name="FRUCTAN_v_dielTransfer" reversible="false">
        <listOfReactants>
          <speciesReference species="M_FRUCTAN_v_p5_GC_v" stoichiometry="1"/>
        </listOfReactants>
        <listOfProducts>
          <speciesReference species="M_FRUCTAN_v_p6_GC_v" stoichiometry="1"/>
        </listOfProducts>
        <kineticLaw>
          <math xmlns="http://www.w3.org/1998/Math/MathML">
            <ci> FLUX_VALUE </ci>
          </math>
          <listOfParameters>
            <parameter id="LOWER_BOUND" value="0" units="mmol_per_gDW_per_hr"/>
            <parameter id="OBJECTIVE_COEFFICIENT" value="0" units="dimensionless"/>
            <parameter id="UPPER_BOUND" value="0" units="mmol_per_gDW_per_hr"/>
            <parameter id="FLUX_VALUE" value="0" units="mmol_per_gDW_per_hr"/>
          </listOfParameters>
        </kineticLaw>
      </reaction>
      <reaction id="R_FRUCTAN_p5p6_storage_MC" name="FRUCTAN_v_dielTransfer" reversible="false">
        <listOfReactants>
          <speciesReference species="M_FRUCTAN_v_p5_MC_v" stoichiometry="1"/>
        </listOfReactants>
        <listOfProducts>
          <speciesReference species="M_FRUCTAN_v_p6_MC_v" stoichiometry="1"/>
        </listOfProducts>
        <kineticLaw>
          <math xmlns="http://www.w3.org/1998/Math/MathML">
            <ci> FLUX_VALUE </ci>
          </math>
          <listOfParameters>
            <parameter id="LOWER_BOUND" value="0" units="mmol_per_gDW_per_hr"/>
            <parameter id="OBJECTIVE_COEFFICIENT" value="0" units="dimensionless"/>
            <parameter id="UPPER_BOUND" value="0" units="mmol_per_gDW_per_hr"/>
            <parameter id="FLUX_VALUE" value="0" units="mmol_per_gDW_per_hr"/>
          </listOfParameters>
        </kineticLaw>
      </reaction>
      <reaction id="R_FRUCTOKINASE_RXN_c_p1_GC" name="FRUCTOKINASE-RXN:Fructokinase" reversible="false">
        <listOfReactants>
          <speciesReference species="M_FRU_c_p1_GC_c" stoichiometry="1"/>
          <speciesReference species="M_aATP_c_p1_GC_c" stoichiometry="0.35"/>
          <speciesReference species="M_ATP_c_p1_GC_c" stoichiometry="0.65"/>
        </listOfReactants>
        <listOfProducts>
          <speciesReference species="M_aADP_c_p1_GC_c" stoichiometry="0.5"/>
          <speciesReference species="M_FRUCTOSE_6P_c_p1_GC_c" stoichiometry="1"/>
          <speciesReference species="M_PROTON_c_p1_GC_c" stoichiometry="0.85"/>
          <speciesReference species="M_ADP_c_p1_GC_c" stoichiometry="0.5"/>
        </listOfProducts>
        <kineticLaw>
          <math xmlns="http://www.w3.org/1998/Math/MathML">
            <ci> FLUX_VALUE </ci>
          </math>
          <listOfParameters>
            <parameter id="LOWER_BOUND" value="0" units="mmol_per_gDW_per_hr"/>
            <parameter id="OBJECTIVE_COEFFICIENT" value="0" units="dimensionless"/>
            <parameter id="UPPER_BOUND" value="1000" units="mmol_per_gDW_per_hr"/>
            <parameter id="FLUX_VALUE" value="0" units="mmol_per_gDW_per_hr"/>
          </listOfParameters>
        </kineticLaw>
      </reaction>
      <reaction id="R_FRUCTOKINASE_RXN_c_p1_MC" name="FRUCTOKINASE-RXN:Fructokinase" reversible="false">
        <listOfReactants>
          <speciesReference species="M_aATP_c_p1_MC_c" stoichiometry="0.35"/>
          <speciesReference species="M_FRU_c_p1_MC_c" stoichiometry="1"/>
          <speciesReference species="M_ATP_c_p1_MC_c" stoichiometry="0.65"/>
        </listOfReactants>
        <listOfProducts>
          <speciesReference species="M_ADP_c_p1_MC_c" stoichiometry="0.5"/>
          <speciesReference species="M_aADP_c_p1_MC_c" stoichiometry="0.5"/>
          <speciesReference species="M_PROTON_c_p1_MC_c" stoichiometry="0.85"/>
          <speciesReference species="M_FRUCTOSE_6P_c_p1_MC_c" stoichiometry="1"/>
        </listOfProducts>
        <kineticLaw>
          <math xmlns="http://www.w3.org/1998/Math/MathML">
            <ci> FLUX_VALUE </ci>
          </math>
          <listOfParameters>
            <parameter id="LOWER_BOUND" value="0" units="mmol_per_gDW_per_hr"/>
            <parameter id="OBJECTIVE_COEFFICIENT" value="0" units="dimensionless"/>
            <parameter id="UPPER_BOUND" value="1000" units="mmol_per_gDW_per_hr"/>
            <parameter id="FLUX_VALUE" value="0" units="mmol_per_gDW_per_hr"/>
          </listOfParameters>
        </kineticLaw>
      </reaction>
      <reaction id="R_FRUCTOKINASE_RXN_c_p2_GC" name="FRUCTOKINASE-RXN:Fructokinase" reversible="false">
        <listOfReactants>
          <speciesReference species="M_aATP_c_p2_GC_c" stoichiometry="0.35"/>
          <speciesReference species="M_FRU_c_p2_GC_c" stoichiometry="1"/>
          <speciesReference species="M_ATP_c_p2_GC_c" stoichiometry="0.65"/>
        </listOfReactants>
        <listOfProducts>
          <speciesReference species="M_ADP_c_p2_GC_c" stoichiometry="0.5"/>
          <speciesReference species="M_aADP_c_p2_GC_c" stoichiometry="0.5"/>
          <speciesReference species="M_PROTON_c_p2_GC_c" stoichiometry="0.85"/>
          <speciesReference species="M_FRUCTOSE_6P_c_p2_GC_c" stoichiometry="1"/>
        </listOfProducts>
        <kineticLaw>
          <math xmlns="http://www.w3.org/1998/Math/MathML">
            <ci> FLUX_VALUE </ci>
          </math>
          <listOfParameters>
            <parameter id="LOWER_BOUND" value="0" units="mmol_per_gDW_per_hr"/>
            <parameter id="OBJECTIVE_COEFFICIENT" value="0" units="dimensionless"/>
            <parameter id="UPPER_BOUND" value="1000" units="mmol_per_gDW_per_hr"/>
            <parameter id="FLUX_VALUE" value="0" units="mmol_per_gDW_per_hr"/>
          </listOfParameters>
        </kineticLaw>
      </reaction>
      <reaction id="R_FRUCTOKINASE_RXN_c_p2_MC" name="FRUCTOKINASE-RXN:Fructokinase" reversible="false">
        <listOfReactants>
          <speciesReference species="M_aATP_c_p2_MC_c" stoichiometry="0.35"/>
          <speciesReference species="M_FRU_c_p2_MC_c" stoichiometry="1"/>
          <speciesReference species="M_ATP_c_p2_MC_c" stoichiometry="0.65"/>
        </listOfReactants>
        <listOfProducts>
          <speciesReference species="M_FRUCTOSE_6P_c_p2_MC_c" stoichiometry="1"/>
          <speciesReference species="M_ADP_c_p2_MC_c" stoichiometry="0.5"/>
          <speciesReference species="M_aADP_c_p2_MC_c" stoichiometry="0.5"/>
          <speciesReference species="M_PROTON_c_p2_MC_c" stoichiometry="0.85"/>
        </listOfProducts>
        <kineticLaw>
          <math xmlns="http://www.w3.org/1998/Math/MathML">
            <ci> FLUX_VALUE </ci>
          </math>
          <listOfParameters>
            <parameter id="LOWER_BOUND" value="0" units="mmol_per_gDW_per_hr"/>
            <parameter id="OBJECTIVE_COEFFICIENT" value="0" units="dimensionless"/>
            <parameter id="UPPER_BOUND" value="1000" units="mmol_per_gDW_per_hr"/>
            <parameter id="FLUX_VALUE" value="0" units="mmol_per_gDW_per_hr"/>
          </listOfParameters>
        </kineticLaw>
      </reaction>
      <reaction id="R_FRUCTOKINASE_RXN_c_p3_GC" name="FRUCTOKINASE-RXN:Fructokinase" reversible="false">
        <listOfReactants>
          <speciesReference species="M_ATP_c_p3_GC_c" stoichiometry="0.65"/>
          <speciesReference species="M_aATP_c_p3_GC_c" stoichiometry="0.35"/>
          <speciesReference species="M_FRU_c_p3_GC_c" stoichiometry="1"/>
        </listOfReactants>
        <listOfProducts>
          <speciesReference species="M_PROTON_c_p3_GC_c" stoichiometry="0.85"/>
          <speciesReference species="M_FRUCTOSE_6P_c_p3_GC_c" stoichiometry="1"/>
          <speciesReference species="M_ADP_c_p3_GC_c" stoichiometry="0.5"/>
          <speciesReference species="M_aADP_c_p3_GC_c" stoichiometry="0.5"/>
        </listOfProducts>
        <kineticLaw>
          <math xmlns="http://www.w3.org/1998/Math/MathML">
            <ci> FLUX_VALUE </ci>
          </math>
          <listOfParameters>
            <parameter id="LOWER_BOUND" value="0" units="mmol_per_gDW_per_hr"/>
            <parameter id="OBJECTIVE_COEFFICIENT" value="0" units="dimensionless"/>
            <parameter id="UPPER_BOUND" value="1000" units="mmol_per_gDW_per_hr"/>
            <parameter id="FLUX_VALUE" value="0" units="mmol_per_gDW_per_hr"/>
          </listOfParameters>
        </kineticLaw>
      </reaction>
      <reaction id="R_FRUCTOKINASE_RXN_c_p3_MC" name="FRUCTOKINASE-RXN:Fructokinase" reversible="false">
        <listOfReactants>
          <speciesReference species="M_FRU_c_p3_MC_c" stoichiometry="1"/>
          <speciesReference species="M_ATP_c_p3_MC_c" stoichiometry="0.65"/>
          <speciesReference species="M_aATP_c_p3_MC_c" stoichiometry="0.35"/>
        </listOfReactants>
        <listOfProducts>
          <speciesReference species="M_PROTON_c_p3_MC_c" stoichiometry="0.85"/>
          <speciesReference species="M_ADP_c_p3_MC_c" stoichiometry="0.5"/>
          <speciesReference species="M_FRUCTOSE_6P_c_p3_MC_c" stoichiometry="1"/>
          <speciesReference species="M_aADP_c_p3_MC_c" stoichiometry="0.5"/>
        </listOfProducts>
        <kineticLaw>
          <math xmlns="http://www.w3.org/1998/Math/MathML">
            <ci> FLUX_VALUE </ci>
          </math>
          <listOfParameters>
            <parameter id="LOWER_BOUND" value="0" units="mmol_per_gDW_per_hr"/>
            <parameter id="OBJECTIVE_COEFFICIENT" value="0" units="dimensionless"/>
            <parameter id="UPPER_BOUND" value="1000" units="mmol_per_gDW_per_hr"/>
            <parameter id="FLUX_VALUE" value="0" units="mmol_per_gDW_per_hr"/>
          </listOfParameters>
        </kineticLaw>
      </reaction>
      <reaction id="R_FRUCTOKINASE_RXN_c_p4_GC" name="FRUCTOKINASE-RXN:Fructokinase" reversible="false">
        <listOfReactants>
          <speciesReference species="M_aATP_c_p4_GC_c" stoichiometry="0.35"/>
          <speciesReference species="M_FRU_c_p4_GC_c" stoichiometry="1"/>
          <speciesReference species="M_ATP_c_p4_GC_c" stoichiometry="0.65"/>
        </listOfReactants>
        <listOfProducts>
          <speciesReference species="M_aADP_c_p4_GC_c" stoichiometry="0.5"/>
          <speciesReference species="M_PROTON_c_p4_GC_c" stoichiometry="0.85"/>
          <speciesReference species="M_ADP_c_p4_GC_c" stoichiometry="0.5"/>
          <speciesReference species="M_FRUCTOSE_6P_c_p4_GC_c" stoichiometry="1"/>
        </listOfProducts>
        <kineticLaw>
          <math xmlns="http://www.w3.org/1998/Math/MathML">
            <ci> FLUX_VALUE </ci>
          </math>
          <listOfParameters>
            <parameter id="LOWER_BOUND" value="0" units="mmol_per_gDW_per_hr"/>
            <parameter id="OBJECTIVE_COEFFICIENT" value="0" units="dimensionless"/>
            <parameter id="UPPER_BOUND" value="1000" units="mmol_per_gDW_per_hr"/>
            <parameter id="FLUX_VALUE" value="0" units="mmol_per_gDW_per_hr"/>
          </listOfParameters>
        </kineticLaw>
      </reaction>
      <reaction id="R_FRUCTOKINASE_RXN_c_p4_MC" name="FRUCTOKINASE-RXN:Fructokinase" reversible="false">
        <listOfReactants>
          <speciesReference species="M_aATP_c_p4_MC_c" stoichiometry="0.35"/>
          <speciesReference species="M_FRU_c_p4_MC_c" stoichiometry="1"/>
          <speciesReference species="M_ATP_c_p4_MC_c" stoichiometry="0.65"/>
        </listOfReactants>
        <listOfProducts>
          <speciesReference species="M_FRUCTOSE_6P_c_p4_MC_c" stoichiometry="1"/>
          <speciesReference species="M_aADP_c_p4_MC_c" stoichiometry="0.5"/>
          <speciesReference species="M_PROTON_c_p4_MC_c" stoichiometry="0.85"/>
          <speciesReference species="M_ADP_c_p4_MC_c" stoichiometry="0.5"/>
        </listOfProducts>
        <kineticLaw>
          <math xmlns="http://www.w3.org/1998/Math/MathML">
            <ci> FLUX_VALUE </ci>
          </math>
          <listOfParameters>
            <parameter id="LOWER_BOUND" value="0" units="mmol_per_gDW_per_hr"/>
            <parameter id="OBJECTIVE_COEFFICIENT" value="0" units="dimensionless"/>
            <parameter id="UPPER_BOUND" value="1000" units="mmol_per_gDW_per_hr"/>
            <parameter id="FLUX_VALUE" value="0" units="mmol_per_gDW_per_hr"/>
          </listOfParameters>
        </kineticLaw>
      </reaction>
      <reaction id="R_FRUCTOKINASE_RXN_c_p5_GC" name="FRUCTOKINASE-RXN:Fructokinase" reversible="false">
        <listOfReactants>
          <speciesReference species="M_aATP_c_p5_GC_c" stoichiometry="0.35"/>
          <speciesReference species="M_FRU_c_p5_GC_c" stoichiometry="1"/>
          <speciesReference species="M_ATP_c_p5_GC_c" stoichiometry="0.65"/>
        </listOfReactants>
        <listOfProducts>
          <speciesReference species="M_FRUCTOSE_6P_c_p5_GC_c" stoichiometry="1"/>
          <speciesReference species="M_aADP_c_p5_GC_c" stoichiometry="0.5"/>
          <speciesReference species="M_PROTON_c_p5_GC_c" stoichiometry="0.85"/>
          <speciesReference species="M_ADP_c_p5_GC_c" stoichiometry="0.5"/>
        </listOfProducts>
        <kineticLaw>
          <math xmlns="http://www.w3.org/1998/Math/MathML">
            <ci> FLUX_VALUE </ci>
          </math>
          <listOfParameters>
            <parameter id="LOWER_BOUND" value="0" units="mmol_per_gDW_per_hr"/>
            <parameter id="OBJECTIVE_COEFFICIENT" value="0" units="dimensionless"/>
            <parameter id="UPPER_BOUND" value="1000" units="mmol_per_gDW_per_hr"/>
            <parameter id="FLUX_VALUE" value="0" units="mmol_per_gDW_per_hr"/>
          </listOfParameters>
        </kineticLaw>
      </reaction>
      <reaction id="R_FRUCTOKINASE_RXN_c_p5_MC" name="FRUCTOKINASE-RXN:Fructokinase" reversible="false">
        <listOfReactants>
          <speciesReference species="M_aATP_c_p5_MC_c" stoichiometry="0.35"/>
          <speciesReference species="M_FRU_c_p5_MC_c" stoichiometry="1"/>
          <speciesReference species="M_ATP_c_p5_MC_c" stoichiometry="0.65"/>
        </listOfReactants>
        <listOfProducts>
          <speciesReference species="M_aADP_c_p5_MC_c" stoichiometry="0.5"/>
          <speciesReference species="M_FRUCTOSE_6P_c_p5_MC_c" stoichiometry="1"/>
          <speciesReference species="M_PROTON_c_p5_MC_c" stoichiometry="0.85"/>
          <speciesReference species="M_ADP_c_p5_MC_c" stoichiometry="0.5"/>
        </listOfProducts>
        <kineticLaw>
          <math xmlns="http://www.w3.org/1998/Math/MathML">
            <ci> FLUX_VALUE </ci>
          </math>
          <listOfParameters>
            <parameter id="LOWER_BOUND" value="0" units="mmol_per_gDW_per_hr"/>
            <parameter id="OBJECTIVE_COEFFICIENT" value="0" units="dimensionless"/>
            <parameter id="UPPER_BOUND" value="1000" units="mmol_per_gDW_per_hr"/>
            <parameter id="FLUX_VALUE" value="0" units="mmol_per_gDW_per_hr"/>
          </listOfParameters>
        </kineticLaw>
      </reaction>
      <reaction id="R_FRUCTOKINASE_RXN_c_p6_GC" name="FRUCTOKINASE-RXN:Fructokinase" reversible="false">
        <listOfReactants>
          <speciesReference species="M_aATP_c_p6_GC_c" stoichiometry="0.35"/>
          <speciesReference species="M_FRU_c_p6_GC_c" stoichiometry="1"/>
          <speciesReference species="M_ATP_c_p6_GC_c" stoichiometry="0.65"/>
        </listOfReactants>
        <listOfProducts>
          <speciesReference species="M_ADP_c_p6_GC_c" stoichiometry="0.5"/>
          <speciesReference species="M_aADP_c_p6_GC_c" stoichiometry="0.5"/>
          <speciesReference species="M_FRUCTOSE_6P_c_p6_GC_c" stoichiometry="1"/>
          <speciesReference species="M_PROTON_c_p6_GC_c" stoichiometry="0.85"/>
        </listOfProducts>
        <kineticLaw>
          <math xmlns="http://www.w3.org/1998/Math/MathML">
            <ci> FLUX_VALUE </ci>
          </math>
          <listOfParameters>
            <parameter id="LOWER_BOUND" value="0" units="mmol_per_gDW_per_hr"/>
            <parameter id="OBJECTIVE_COEFFICIENT" value="0" units="dimensionless"/>
            <parameter id="UPPER_BOUND" value="1000" units="mmol_per_gDW_per_hr"/>
            <parameter id="FLUX_VALUE" value="0" units="mmol_per_gDW_per_hr"/>
          </listOfParameters>
        </kineticLaw>
      </reaction>
      <reaction id="R_FRUCTOKINASE_RXN_c_p6_MC" name="FRUCTOKINASE-RXN:Fructokinase" reversible="false">
        <listOfReactants>
          <speciesReference species="M_aATP_c_p6_MC_c" stoichiometry="0.35"/>
          <speciesReference species="M_FRU_c_p6_MC_c" stoichiometry="1"/>
          <speciesReference species="M_ATP_c_p6_MC_c" stoichiometry="0.65"/>
        </listOfReactants>
        <listOfProducts>
          <speciesReference species="M_ADP_c_p6_MC_c" stoichiometry="0.5"/>
          <speciesReference species="M_aADP_c_p6_MC_c" stoichiometry="0.5"/>
          <speciesReference species="M_PROTON_c_p6_MC_c" stoichiometry="0.85"/>
          <speciesReference species="M_FRUCTOSE_6P_c_p6_MC_c" stoichiometry="1"/>
        </listOfProducts>
        <kineticLaw>
          <math xmlns="http://www.w3.org/1998/Math/MathML">
            <ci> FLUX_VALUE </ci>
          </math>
          <listOfParameters>
            <parameter id="LOWER_BOUND" value="0" units="mmol_per_gDW_per_hr"/>
            <parameter id="OBJECTIVE_COEFFICIENT" value="0" units="dimensionless"/>
            <parameter id="UPPER_BOUND" value="1000" units="mmol_per_gDW_per_hr"/>
            <parameter id="FLUX_VALUE" value="0" units="mmol_per_gDW_per_hr"/>
          </listOfParameters>
        </kineticLaw>
      </reaction>
      <reaction id="R_FRU_PROTON_rev_vc_p1_GC" name="FRU_PROTON_rev_vc" reversible="false">
        <listOfReactants>
          <speciesReference species="M_PROTON_v_p1_GC_v" stoichiometry="1"/>
          <speciesReference species="M_FRU_c_p1_GC_c" stoichiometry="1"/>
        </listOfReactants>
        <listOfProducts>
          <speciesReference species="M_FRU_v_p1_GC_v" stoichiometry="1"/>
          <speciesReference species="M_PROTON_c_p1_GC_c" stoichiometry="1"/>
        </listOfProducts>
        <kineticLaw>
          <math xmlns="http://www.w3.org/1998/Math/MathML">
            <ci> FLUX_VALUE </ci>
          </math>
          <listOfParameters>
            <parameter id="LOWER_BOUND" value="0" units="mmol_per_gDW_per_hr"/>
            <parameter id="OBJECTIVE_COEFFICIENT" value="0" units="dimensionless"/>
            <parameter id="UPPER_BOUND" value="1000" units="mmol_per_gDW_per_hr"/>
            <parameter id="FLUX_VALUE" value="0" units="mmol_per_gDW_per_hr"/>
          </listOfParameters>
        </kineticLaw>
      </reaction>
      <reaction id="R_FRU_PROTON_rev_vc_p1_MC" name="FRU_PROTON_rev_vc" reversible="false">
        <listOfReactants>
          <speciesReference species="M_FRU_c_p1_MC_c" stoichiometry="1"/>
          <speciesReference species="M_PROTON_v_p1_MC_v" stoichiometry="1"/>
        </listOfReactants>
        <listOfProducts>
          <speciesReference species="M_FRU_v_p1_MC_v" stoichiometry="1"/>
          <speciesReference species="M_PROTON_c_p1_MC_c" stoichiometry="1"/>
        </listOfProducts>
        <kineticLaw>
          <math xmlns="http://www.w3.org/1998/Math/MathML">
            <ci> FLUX_VALUE </ci>
          </math>
          <listOfParameters>
            <parameter id="LOWER_BOUND" value="0" units="mmol_per_gDW_per_hr"/>
            <parameter id="OBJECTIVE_COEFFICIENT" value="0" units="dimensionless"/>
            <parameter id="UPPER_BOUND" value="1000" units="mmol_per_gDW_per_hr"/>
            <parameter id="FLUX_VALUE" value="0" units="mmol_per_gDW_per_hr"/>
          </listOfParameters>
        </kineticLaw>
      </reaction>
      <reaction id="R_FRU_PROTON_rev_vc_p2_GC" name="FRU_PROTON_rev_vc" reversible="false">
        <listOfReactants>
          <speciesReference species="M_PROTON_v_p2_GC_v" stoichiometry="1"/>
          <speciesReference species="M_FRU_c_p2_GC_c" stoichiometry="1"/>
        </listOfReactants>
        <listOfProducts>
          <speciesReference species="M_PROTON_c_p2_GC_c" stoichiometry="1"/>
          <speciesReference species="M_FRU_v_p2_GC_v" stoichiometry="1"/>
        </listOfProducts>
        <kineticLaw>
          <math xmlns="http://www.w3.org/1998/Math/MathML">
            <ci> FLUX_VALUE </ci>
          </math>
          <listOfParameters>
            <parameter id="LOWER_BOUND" value="0" units="mmol_per_gDW_per_hr"/>
            <parameter id="OBJECTIVE_COEFFICIENT" value="0" units="dimensionless"/>
            <parameter id="UPPER_BOUND" value="1000" units="mmol_per_gDW_per_hr"/>
            <parameter id="FLUX_VALUE" value="0" units="mmol_per_gDW_per_hr"/>
          </listOfParameters>
        </kineticLaw>
      </reaction>
      <reaction id="R_FRU_PROTON_rev_vc_p2_MC" name="FRU_PROTON_rev_vc" reversible="false">
        <listOfReactants>
          <speciesReference species="M_PROTON_v_p2_MC_v" stoichiometry="1"/>
          <speciesReference species="M_FRU_c_p2_MC_c" stoichiometry="1"/>
        </listOfReactants>
        <listOfProducts>
          <speciesReference species="M_FRU_v_p2_MC_v" stoichiometry="1"/>
          <speciesReference species="M_PROTON_c_p2_MC_c" stoichiometry="1"/>
        </listOfProducts>
        <kineticLaw>
          <math xmlns="http://www.w3.org/1998/Math/MathML">
            <ci> FLUX_VALUE </ci>
          </math>
          <listOfParameters>
            <parameter id="LOWER_BOUND" value="0" units="mmol_per_gDW_per_hr"/>
            <parameter id="OBJECTIVE_COEFFICIENT" value="0" units="dimensionless"/>
            <parameter id="UPPER_BOUND" value="1000" units="mmol_per_gDW_per_hr"/>
            <parameter id="FLUX_VALUE" value="0" units="mmol_per_gDW_per_hr"/>
          </listOfParameters>
        </kineticLaw>
      </reaction>
      <reaction id="R_FRU_PROTON_rev_vc_p3_GC" name="FRU_PROTON_rev_vc" reversible="false">
        <listOfReactants>
          <speciesReference species="M_PROTON_v_p3_GC_v" stoichiometry="1"/>
          <speciesReference species="M_FRU_c_p3_GC_c" stoichiometry="1"/>
        </listOfReactants>
        <listOfProducts>
          <speciesReference species="M_FRU_v_p3_GC_v" stoichiometry="1"/>
          <speciesReference species="M_PROTON_c_p3_GC_c" stoichiometry="1"/>
        </listOfProducts>
        <kineticLaw>
          <math xmlns="http://www.w3.org/1998/Math/MathML">
            <ci> FLUX_VALUE </ci>
          </math>
          <listOfParameters>
            <parameter id="LOWER_BOUND" value="0" units="mmol_per_gDW_per_hr"/>
            <parameter id="OBJECTIVE_COEFFICIENT" value="0" units="dimensionless"/>
            <parameter id="UPPER_BOUND" value="1000" units="mmol_per_gDW_per_hr"/>
            <parameter id="FLUX_VALUE" value="0" units="mmol_per_gDW_per_hr"/>
          </listOfParameters>
        </kineticLaw>
      </reaction>
      <reaction id="R_FRU_PROTON_rev_vc_p3_MC" name="FRU_PROTON_rev_vc" reversible="false">
        <listOfReactants>
          <speciesReference species="M_FRU_c_p3_MC_c" stoichiometry="1"/>
          <speciesReference species="M_PROTON_v_p3_MC_v" stoichiometry="1"/>
        </listOfReactants>
        <listOfProducts>
          <speciesReference species="M_PROTON_c_p3_MC_c" stoichiometry="1"/>
          <speciesReference species="M_FRU_v_p3_MC_v" stoichiometry="1"/>
        </listOfProducts>
        <kineticLaw>
          <math xmlns="http://www.w3.org/1998/Math/MathML">
            <ci> FLUX_VALUE </ci>
          </math>
          <listOfParameters>
            <parameter id="LOWER_BOUND" value="0" units="mmol_per_gDW_per_hr"/>
            <parameter id="OBJECTIVE_COEFFICIENT" value="0" units="dimensionless"/>
            <parameter id="UPPER_BOUND" value="1000" units="mmol_per_gDW_per_hr"/>
            <parameter id="FLUX_VALUE" value="0" units="mmol_per_gDW_per_hr"/>
          </listOfParameters>
        </kineticLaw>
      </reaction>
      <reaction id="R_FRU_PROTON_rev_vc_p4_GC" name="FRU_PROTON_rev_vc" reversible="false">
        <listOfReactants>
          <speciesReference species="M_PROTON_v_p4_GC_v" stoichiometry="1"/>
          <speciesReference species="M_FRU_c_p4_GC_c" stoichiometry="1"/>
        </listOfReactants>
        <listOfProducts>
          <speciesReference species="M_FRU_v_p4_GC_v" stoichiometry="1"/>
          <speciesReference species="M_PROTON_c_p4_GC_c" stoichiometry="1"/>
        </listOfProducts>
        <kineticLaw>
          <math xmlns="http://www.w3.org/1998/Math/MathML">
            <ci> FLUX_VALUE </ci>
          </math>
          <listOfParameters>
            <parameter id="LOWER_BOUND" value="0" units="mmol_per_gDW_per_hr"/>
            <parameter id="OBJECTIVE_COEFFICIENT" value="0" units="dimensionless"/>
            <parameter id="UPPER_BOUND" value="1000" units="mmol_per_gDW_per_hr"/>
            <parameter id="FLUX_VALUE" value="0" units="mmol_per_gDW_per_hr"/>
          </listOfParameters>
        </kineticLaw>
      </reaction>
      <reaction id="R_FRU_PROTON_rev_vc_p4_MC" name="FRU_PROTON_rev_vc" reversible="false">
        <listOfReactants>
          <speciesReference species="M_FRU_c_p4_MC_c" stoichiometry="1"/>
          <speciesReference species="M_PROTON_v_p4_MC_v" stoichiometry="1"/>
        </listOfReactants>
        <listOfProducts>
          <speciesReference species="M_FRU_v_p4_MC_v" stoichiometry="1"/>
          <speciesReference species="M_PROTON_c_p4_MC_c" stoichiometry="1"/>
        </listOfProducts>
        <kineticLaw>
          <math xmlns="http://www.w3.org/1998/Math/MathML">
            <ci> FLUX_VALUE </ci>
          </math>
          <listOfParameters>
            <parameter id="LOWER_BOUND" value="0" units="mmol_per_gDW_per_hr"/>
            <parameter id="OBJECTIVE_COEFFICIENT" value="0" units="dimensionless"/>
            <parameter id="UPPER_BOUND" value="1000" units="mmol_per_gDW_per_hr"/>
            <parameter id="FLUX_VALUE" value="0" units="mmol_per_gDW_per_hr"/>
          </listOfParameters>
        </kineticLaw>
      </reaction>
      <reaction id="R_FRU_PROTON_rev_vc_p5_GC" name="FRU_PROTON_rev_vc" reversible="false">
        <listOfReactants>
          <speciesReference species="M_PROTON_v_p5_GC_v" stoichiometry="1"/>
          <speciesReference species="M_FRU_c_p5_GC_c" stoichiometry="1"/>
        </listOfReactants>
        <listOfProducts>
          <speciesReference species="M_FRU_v_p5_GC_v" stoichiometry="1"/>
          <speciesReference species="M_PROTON_c_p5_GC_c" stoichiometry="1"/>
        </listOfProducts>
        <kineticLaw>
          <math xmlns="http://www.w3.org/1998/Math/MathML">
            <ci> FLUX_VALUE </ci>
          </math>
          <listOfParameters>
            <parameter id="LOWER_BOUND" value="0" units="mmol_per_gDW_per_hr"/>
            <parameter id="OBJECTIVE_COEFFICIENT" value="0" units="dimensionless"/>
            <parameter id="UPPER_BOUND" value="1000" units="mmol_per_gDW_per_hr"/>
            <parameter id="FLUX_VALUE" value="0" units="mmol_per_gDW_per_hr"/>
          </listOfParameters>
        </kineticLaw>
      </reaction>
      <reaction id="R_FRU_PROTON_rev_vc_p5_MC" name="FRU_PROTON_rev_vc" reversible="false">
        <listOfReactants>
          <speciesReference species="M_PROTON_v_p5_MC_v" stoichiometry="1"/>
          <speciesReference species="M_FRU_c_p5_MC_c" stoichiometry="1"/>
        </listOfReactants>
        <listOfProducts>
          <speciesReference species="M_PROTON_c_p5_MC_c" stoichiometry="1"/>
          <speciesReference species="M_FRU_v_p5_MC_v" stoichiometry="1"/>
        </listOfProducts>
        <kineticLaw>
          <math xmlns="http://www.w3.org/1998/Math/MathML">
            <ci> FLUX_VALUE </ci>
          </math>
          <listOfParameters>
            <parameter id="LOWER_BOUND" value="0" units="mmol_per_gDW_per_hr"/>
            <parameter id="OBJECTIVE_COEFFICIENT" value="0" units="dimensionless"/>
            <parameter id="UPPER_BOUND" value="1000" units="mmol_per_gDW_per_hr"/>
            <parameter id="FLUX_VALUE" value="0" units="mmol_per_gDW_per_hr"/>
          </listOfParameters>
        </kineticLaw>
      </reaction>
      <reaction id="R_FRU_PROTON_rev_vc_p6_GC" name="FRU_PROTON_rev_vc" reversible="false">
        <listOfReactants>
          <speciesReference species="M_FRU_c_p6_GC_c" stoichiometry="1"/>
          <speciesReference species="M_PROTON_v_p6_GC_v" stoichiometry="1"/>
        </listOfReactants>
        <listOfProducts>
          <speciesReference species="M_FRU_v_p6_GC_v" stoichiometry="1"/>
          <speciesReference species="M_PROTON_c_p6_GC_c" stoichiometry="1"/>
        </listOfProducts>
        <kineticLaw>
          <math xmlns="http://www.w3.org/1998/Math/MathML">
            <ci> FLUX_VALUE </ci>
          </math>
          <listOfParameters>
            <parameter id="LOWER_BOUND" value="0" units="mmol_per_gDW_per_hr"/>
            <parameter id="OBJECTIVE_COEFFICIENT" value="0" units="dimensionless"/>
            <parameter id="UPPER_BOUND" value="1000" units="mmol_per_gDW_per_hr"/>
            <parameter id="FLUX_VALUE" value="0" units="mmol_per_gDW_per_hr"/>
          </listOfParameters>
        </kineticLaw>
      </reaction>
      <reaction id="R_FRU_PROTON_rev_vc_p6_MC" name="FRU_PROTON_rev_vc" reversible="false">
        <listOfReactants>
          <speciesReference species="M_PROTON_v_p6_MC_v" stoichiometry="1"/>
          <speciesReference species="M_FRU_c_p6_MC_c" stoichiometry="1"/>
        </listOfReactants>
        <listOfProducts>
          <speciesReference species="M_PROTON_c_p6_MC_c" stoichiometry="1"/>
          <speciesReference species="M_FRU_v_p6_MC_v" stoichiometry="1"/>
        </listOfProducts>
        <kineticLaw>
          <math xmlns="http://www.w3.org/1998/Math/MathML">
            <ci> FLUX_VALUE </ci>
          </math>
          <listOfParameters>
            <parameter id="LOWER_BOUND" value="0" units="mmol_per_gDW_per_hr"/>
            <parameter id="OBJECTIVE_COEFFICIENT" value="0" units="dimensionless"/>
            <parameter id="UPPER_BOUND" value="1000" units="mmol_per_gDW_per_hr"/>
            <parameter id="FLUX_VALUE" value="0" units="mmol_per_gDW_per_hr"/>
          </listOfParameters>
        </kineticLaw>
      </reaction>
      <reaction id="R_FRU_vc_p1_GC" name="FRU_vc" reversible="false">
        <listOfReactants>
          <speciesReference species="M_FRU_v_p1_GC_v" stoichiometry="1"/>
        </listOfReactants>
        <listOfProducts>
          <speciesReference species="M_FRU_c_p1_GC_c" stoichiometry="1"/>
        </listOfProducts>
        <kineticLaw>
          <math xmlns="http://www.w3.org/1998/Math/MathML">
            <ci> FLUX_VALUE </ci>
          </math>
          <listOfParameters>
            <parameter id="LOWER_BOUND" value="0" units="mmol_per_gDW_per_hr"/>
            <parameter id="OBJECTIVE_COEFFICIENT" value="0" units="dimensionless"/>
            <parameter id="UPPER_BOUND" value="1000" units="mmol_per_gDW_per_hr"/>
            <parameter id="FLUX_VALUE" value="0" units="mmol_per_gDW_per_hr"/>
          </listOfParameters>
        </kineticLaw>
      </reaction>
      <reaction id="R_FRU_vc_p1_MC" name="FRU_vc" reversible="false">
        <listOfReactants>
          <speciesReference species="M_FRU_v_p1_MC_v" stoichiometry="1"/>
        </listOfReactants>
        <listOfProducts>
          <speciesReference species="M_FRU_c_p1_MC_c" stoichiometry="1"/>
        </listOfProducts>
        <kineticLaw>
          <math xmlns="http://www.w3.org/1998/Math/MathML">
            <ci> FLUX_VALUE </ci>
          </math>
          <listOfParameters>
            <parameter id="LOWER_BOUND" value="0" units="mmol_per_gDW_per_hr"/>
            <parameter id="OBJECTIVE_COEFFICIENT" value="0" units="dimensionless"/>
            <parameter id="UPPER_BOUND" value="1000" units="mmol_per_gDW_per_hr"/>
            <parameter id="FLUX_VALUE" value="0" units="mmol_per_gDW_per_hr"/>
          </listOfParameters>
        </kineticLaw>
      </reaction>
      <reaction id="R_FRU_vc_p2_GC" name="FRU_vc" reversible="false">
        <listOfReactants>
          <speciesReference species="M_FRU_v_p2_GC_v" stoichiometry="1"/>
        </listOfReactants>
        <listOfProducts>
          <speciesReference species="M_FRU_c_p2_GC_c" stoichiometry="1"/>
        </listOfProducts>
        <kineticLaw>
          <math xmlns="http://www.w3.org/1998/Math/MathML">
            <ci> FLUX_VALUE </ci>
          </math>
          <listOfParameters>
            <parameter id="LOWER_BOUND" value="0" units="mmol_per_gDW_per_hr"/>
            <parameter id="OBJECTIVE_COEFFICIENT" value="0" units="dimensionless"/>
            <parameter id="UPPER_BOUND" value="1000" units="mmol_per_gDW_per_hr"/>
            <parameter id="FLUX_VALUE" value="0" units="mmol_per_gDW_per_hr"/>
          </listOfParameters>
        </kineticLaw>
      </reaction>
      <reaction id="R_FRU_vc_p2_MC" name="FRU_vc" reversible="false">
        <listOfReactants>
          <speciesReference species="M_FRU_v_p2_MC_v" stoichiometry="1"/>
        </listOfReactants>
        <listOfProducts>
          <speciesReference species="M_FRU_c_p2_MC_c" stoichiometry="1"/>
        </listOfProducts>
        <kineticLaw>
          <math xmlns="http://www.w3.org/1998/Math/MathML">
            <ci> FLUX_VALUE </ci>
          </math>
          <listOfParameters>
            <parameter id="LOWER_BOUND" value="0" units="mmol_per_gDW_per_hr"/>
            <parameter id="OBJECTIVE_COEFFICIENT" value="0" units="dimensionless"/>
            <parameter id="UPPER_BOUND" value="1000" units="mmol_per_gDW_per_hr"/>
            <parameter id="FLUX_VALUE" value="0" units="mmol_per_gDW_per_hr"/>
          </listOfParameters>
        </kineticLaw>
      </reaction>
      <reaction id="R_FRU_vc_p3_GC" name="FRU_vc" reversible="false">
        <listOfReactants>
          <speciesReference species="M_FRU_v_p3_GC_v" stoichiometry="1"/>
        </listOfReactants>
        <listOfProducts>
          <speciesReference species="M_FRU_c_p3_GC_c" stoichiometry="1"/>
        </listOfProducts>
        <kineticLaw>
          <math xmlns="http://www.w3.org/1998/Math/MathML">
            <ci> FLUX_VALUE </ci>
          </math>
          <listOfParameters>
            <parameter id="LOWER_BOUND" value="0" units="mmol_per_gDW_per_hr"/>
            <parameter id="OBJECTIVE_COEFFICIENT" value="0" units="dimensionless"/>
            <parameter id="UPPER_BOUND" value="1000" units="mmol_per_gDW_per_hr"/>
            <parameter id="FLUX_VALUE" value="0" units="mmol_per_gDW_per_hr"/>
          </listOfParameters>
        </kineticLaw>
      </reaction>
      <reaction id="R_FRU_vc_p3_MC" name="FRU_vc" reversible="false">
        <listOfReactants>
          <speciesReference species="M_FRU_v_p3_MC_v" stoichiometry="1"/>
        </listOfReactants>
        <listOfProducts>
          <speciesReference species="M_FRU_c_p3_MC_c" stoichiometry="1"/>
        </listOfProducts>
        <kineticLaw>
          <math xmlns="http://www.w3.org/1998/Math/MathML">
            <ci> FLUX_VALUE </ci>
          </math>
          <listOfParameters>
            <parameter id="LOWER_BOUND" value="0" units="mmol_per_gDW_per_hr"/>
            <parameter id="OBJECTIVE_COEFFICIENT" value="0" units="dimensionless"/>
            <parameter id="UPPER_BOUND" value="1000" units="mmol_per_gDW_per_hr"/>
            <parameter id="FLUX_VALUE" value="0" units="mmol_per_gDW_per_hr"/>
          </listOfParameters>
        </kineticLaw>
      </reaction>
      <reaction id="R_FRU_vc_p4_GC" name="FRU_vc" reversible="false">
        <listOfReactants>
          <speciesReference species="M_FRU_v_p4_GC_v" stoichiometry="1"/>
        </listOfReactants>
        <listOfProducts>
          <speciesReference species="M_FRU_c_p4_GC_c" stoichiometry="1"/>
        </listOfProducts>
        <kineticLaw>
          <math xmlns="http://www.w3.org/1998/Math/MathML">
            <ci> FLUX_VALUE </ci>
          </math>
          <listOfParameters>
            <parameter id="LOWER_BOUND" value="0" units="mmol_per_gDW_per_hr"/>
            <parameter id="OBJECTIVE_COEFFICIENT" value="0" units="dimensionless"/>
            <parameter id="UPPER_BOUND" value="1000" units="mmol_per_gDW_per_hr"/>
            <parameter id="FLUX_VALUE" value="0" units="mmol_per_gDW_per_hr"/>
          </listOfParameters>
        </kineticLaw>
      </reaction>
      <reaction id="R_FRU_vc_p4_MC" name="FRU_vc" reversible="false">
        <listOfReactants>
          <speciesReference species="M_FRU_v_p4_MC_v" stoichiometry="1"/>
        </listOfReactants>
        <listOfProducts>
          <speciesReference species="M_FRU_c_p4_MC_c" stoichiometry="1"/>
        </listOfProducts>
        <kineticLaw>
          <math xmlns="http://www.w3.org/1998/Math/MathML">
            <ci> FLUX_VALUE </ci>
          </math>
          <listOfParameters>
            <parameter id="LOWER_BOUND" value="0" units="mmol_per_gDW_per_hr"/>
            <parameter id="OBJECTIVE_COEFFICIENT" value="0" units="dimensionless"/>
            <parameter id="UPPER_BOUND" value="1000" units="mmol_per_gDW_per_hr"/>
            <parameter id="FLUX_VALUE" value="0" units="mmol_per_gDW_per_hr"/>
          </listOfParameters>
        </kineticLaw>
      </reaction>
      <reaction id="R_FRU_vc_p5_GC" name="FRU_vc" reversible="false">
        <listOfReactants>
          <speciesReference species="M_FRU_v_p5_GC_v" stoichiometry="1"/>
        </listOfReactants>
        <listOfProducts>
          <speciesReference species="M_FRU_c_p5_GC_c" stoichiometry="1"/>
        </listOfProducts>
        <kineticLaw>
          <math xmlns="http://www.w3.org/1998/Math/MathML">
            <ci> FLUX_VALUE </ci>
          </math>
          <listOfParameters>
            <parameter id="LOWER_BOUND" value="0" units="mmol_per_gDW_per_hr"/>
            <parameter id="OBJECTIVE_COEFFICIENT" value="0" units="dimensionless"/>
            <parameter id="UPPER_BOUND" value="1000" units="mmol_per_gDW_per_hr"/>
            <parameter id="FLUX_VALUE" value="0" units="mmol_per_gDW_per_hr"/>
          </listOfParameters>
        </kineticLaw>
      </reaction>
      <reaction id="R_FRU_vc_p5_MC" name="FRU_vc" reversible="false">
        <listOfReactants>
          <speciesReference species="M_FRU_v_p5_MC_v" stoichiometry="1"/>
        </listOfReactants>
        <listOfProducts>
          <speciesReference species="M_FRU_c_p5_MC_c" stoichiometry="1"/>
        </listOfProducts>
        <kineticLaw>
          <math xmlns="http://www.w3.org/1998/Math/MathML">
            <ci> FLUX_VALUE </ci>
          </math>
          <listOfParameters>
            <parameter id="LOWER_BOUND" value="0" units="mmol_per_gDW_per_hr"/>
            <parameter id="OBJECTIVE_COEFFICIENT" value="0" units="dimensionless"/>
            <parameter id="UPPER_BOUND" value="1000" units="mmol_per_gDW_per_hr"/>
            <parameter id="FLUX_VALUE" value="0" units="mmol_per_gDW_per_hr"/>
          </listOfParameters>
        </kineticLaw>
      </reaction>
      <reaction id="R_FRU_vc_p6_GC" name="FRU_vc" reversible="false">
        <listOfReactants>
          <speciesReference species="M_FRU_v_p6_GC_v" stoichiometry="1"/>
        </listOfReactants>
        <listOfProducts>
          <speciesReference species="M_FRU_c_p6_GC_c" stoichiometry="1"/>
        </listOfProducts>
        <kineticLaw>
          <math xmlns="http://www.w3.org/1998/Math/MathML">
            <ci> FLUX_VALUE </ci>
          </math>
          <listOfParameters>
            <parameter id="LOWER_BOUND" value="0" units="mmol_per_gDW_per_hr"/>
            <parameter id="OBJECTIVE_COEFFICIENT" value="0" units="dimensionless"/>
            <parameter id="UPPER_BOUND" value="1000" units="mmol_per_gDW_per_hr"/>
            <parameter id="FLUX_VALUE" value="0" units="mmol_per_gDW_per_hr"/>
          </listOfParameters>
        </kineticLaw>
      </reaction>
      <reaction id="R_FRU_vc_p6_MC" name="FRU_vc" reversible="false">
        <listOfReactants>
          <speciesReference species="M_FRU_v_p6_MC_v" stoichiometry="1"/>
        </listOfReactants>
        <listOfProducts>
          <speciesReference species="M_FRU_c_p6_MC_c" stoichiometry="1"/>
        </listOfProducts>
        <kineticLaw>
          <math xmlns="http://www.w3.org/1998/Math/MathML">
            <ci> FLUX_VALUE </ci>
          </math>
          <listOfParameters>
            <parameter id="LOWER_BOUND" value="0" units="mmol_per_gDW_per_hr"/>
            <parameter id="OBJECTIVE_COEFFICIENT" value="0" units="dimensionless"/>
            <parameter id="UPPER_BOUND" value="1000" units="mmol_per_gDW_per_hr"/>
            <parameter id="FLUX_VALUE" value="0" units="mmol_per_gDW_per_hr"/>
          </listOfParameters>
        </kineticLaw>
      </reaction>
      <reaction id="R_FUMARYLACETOACETASE_RXN_c_p1_GC" name="FUMARYLACETOACETASE-RXN:Fumarylacetoacetase" reversible="false">
        <listOfReactants>
          <speciesReference species="M_4_FUMARYL_ACETOACETATE_c_p1_GC_c" stoichiometry="1"/>
          <speciesReference species="M_WATER_c_p1_GC_c" stoichiometry="1"/>
        </listOfReactants>
        <listOfProducts>
          <speciesReference species="M_FUM_c_p1_GC_c" stoichiometry="1"/>
          <speciesReference species="M_PROTON_c_p1_GC_c" stoichiometry="1"/>
          <speciesReference species="M_ACETOACETATE_c_p1_GC_c" stoichiometry="1"/>
        </listOfProducts>
        <kineticLaw>
          <math xmlns="http://www.w3.org/1998/Math/MathML">
            <ci> FLUX_VALUE </ci>
          </math>
          <listOfParameters>
            <parameter id="LOWER_BOUND" value="0" units="mmol_per_gDW_per_hr"/>
            <parameter id="OBJECTIVE_COEFFICIENT" value="0" units="dimensionless"/>
            <parameter id="UPPER_BOUND" value="1000" units="mmol_per_gDW_per_hr"/>
            <parameter id="FLUX_VALUE" value="0" units="mmol_per_gDW_per_hr"/>
          </listOfParameters>
        </kineticLaw>
      </reaction>
      <reaction id="R_FUMARYLACETOACETASE_RXN_c_p1_MC" name="FUMARYLACETOACETASE-RXN:Fumarylacetoacetase" reversible="false">
        <listOfReactants>
          <speciesReference species="M_WATER_c_p1_MC_c" stoichiometry="1"/>
          <speciesReference species="M_4_FUMARYL_ACETOACETATE_c_p1_MC_c" stoichiometry="1"/>
        </listOfReactants>
        <listOfProducts>
          <speciesReference species="M_FUM_c_p1_MC_c" stoichiometry="1"/>
          <speciesReference species="M_PROTON_c_p1_MC_c" stoichiometry="1"/>
          <speciesReference species="M_ACETOACETATE_c_p1_MC_c" stoichiometry="1"/>
        </listOfProducts>
        <kineticLaw>
          <math xmlns="http://www.w3.org/1998/Math/MathML">
            <ci> FLUX_VALUE </ci>
          </math>
          <listOfParameters>
            <parameter id="LOWER_BOUND" value="0" units="mmol_per_gDW_per_hr"/>
            <parameter id="OBJECTIVE_COEFFICIENT" value="0" units="dimensionless"/>
            <parameter id="UPPER_BOUND" value="1000" units="mmol_per_gDW_per_hr"/>
            <parameter id="FLUX_VALUE" value="0" units="mmol_per_gDW_per_hr"/>
          </listOfParameters>
        </kineticLaw>
      </reaction>
      <reaction id="R_FUMARYLACETOACETASE_RXN_c_p2_GC" name="FUMARYLACETOACETASE-RXN:Fumarylacetoacetase" reversible="false">
        <listOfReactants>
          <speciesReference species="M_4_FUMARYL_ACETOACETATE_c_p2_GC_c" stoichiometry="1"/>
          <speciesReference species="M_WATER_c_p2_GC_c" stoichiometry="1"/>
        </listOfReactants>
        <listOfProducts>
          <speciesReference species="M_PROTON_c_p2_GC_c" stoichiometry="1"/>
          <speciesReference species="M_ACETOACETATE_c_p2_GC_c" stoichiometry="1"/>
          <speciesReference species="M_FUM_c_p2_GC_c" stoichiometry="1"/>
        </listOfProducts>
        <kineticLaw>
          <math xmlns="http://www.w3.org/1998/Math/MathML">
            <ci> FLUX_VALUE </ci>
          </math>
          <listOfParameters>
            <parameter id="LOWER_BOUND" value="0" units="mmol_per_gDW_per_hr"/>
            <parameter id="OBJECTIVE_COEFFICIENT" value="0" units="dimensionless"/>
            <parameter id="UPPER_BOUND" value="1000" units="mmol_per_gDW_per_hr"/>
            <parameter id="FLUX_VALUE" value="0" units="mmol_per_gDW_per_hr"/>
          </listOfParameters>
        </kineticLaw>
      </reaction>
      <reaction id="R_FUMARYLACETOACETASE_RXN_c_p2_MC" name="FUMARYLACETOACETASE-RXN:Fumarylacetoacetase" reversible="false">
        <listOfReactants>
          <speciesReference species="M_WATER_c_p2_MC_c" stoichiometry="1"/>
          <speciesReference species="M_4_FUMARYL_ACETOACETATE_c_p2_MC_c" stoichiometry="1"/>
        </listOfReactants>
        <listOfProducts>
          <speciesReference species="M_ACETOACETATE_c_p2_MC_c" stoichiometry="1"/>
          <speciesReference species="M_PROTON_c_p2_MC_c" stoichiometry="1"/>
          <speciesReference species="M_FUM_c_p2_MC_c" stoichiometry="1"/>
        </listOfProducts>
        <kineticLaw>
          <math xmlns="http://www.w3.org/1998/Math/MathML">
            <ci> FLUX_VALUE </ci>
          </math>
          <listOfParameters>
            <parameter id="LOWER_BOUND" value="0" units="mmol_per_gDW_per_hr"/>
            <parameter id="OBJECTIVE_COEFFICIENT" value="0" units="dimensionless"/>
            <parameter id="UPPER_BOUND" value="1000" units="mmol_per_gDW_per_hr"/>
            <parameter id="FLUX_VALUE" value="0" units="mmol_per_gDW_per_hr"/>
          </listOfParameters>
        </kineticLaw>
      </reaction>
      <reaction id="R_FUMARYLACETOACETASE_RXN_c_p3_GC" name="FUMARYLACETOACETASE-RXN:Fumarylacetoacetase" reversible="false">
        <listOfReactants>
          <speciesReference species="M_4_FUMARYL_ACETOACETATE_c_p3_GC_c" stoichiometry="1"/>
          <speciesReference species="M_WATER_c_p3_GC_c" stoichiometry="1"/>
        </listOfReactants>
        <listOfProducts>
          <speciesReference species="M_PROTON_c_p3_GC_c" stoichiometry="1"/>
          <speciesReference species="M_ACETOACETATE_c_p3_GC_c" stoichiometry="1"/>
          <speciesReference species="M_FUM_c_p3_GC_c" stoichiometry="1"/>
        </listOfProducts>
        <kineticLaw>
          <math xmlns="http://www.w3.org/1998/Math/MathML">
            <ci> FLUX_VALUE </ci>
          </math>
          <listOfParameters>
            <parameter id="LOWER_BOUND" value="0" units="mmol_per_gDW_per_hr"/>
            <parameter id="OBJECTIVE_COEFFICIENT" value="0" units="dimensionless"/>
            <parameter id="UPPER_BOUND" value="1000" units="mmol_per_gDW_per_hr"/>
            <parameter id="FLUX_VALUE" value="0" units="mmol_per_gDW_per_hr"/>
          </listOfParameters>
        </kineticLaw>
      </reaction>
      <reaction id="R_FUMARYLACETOACETASE_RXN_c_p3_MC" name="FUMARYLACETOACETASE-RXN:Fumarylacetoacetase" reversible="false">
        <listOfReactants>
          <speciesReference species="M_4_FUMARYL_ACETOACETATE_c_p3_MC_c" stoichiometry="1"/>
          <speciesReference species="M_WATER_c_p3_MC_c" stoichiometry="1"/>
        </listOfReactants>
        <listOfProducts>
          <speciesReference species="M_FUM_c_p3_MC_c" stoichiometry="1"/>
          <speciesReference species="M_ACETOACETATE_c_p3_MC_c" stoichiometry="1"/>
          <speciesReference species="M_PROTON_c_p3_MC_c" stoichiometry="1"/>
        </listOfProducts>
        <kineticLaw>
          <math xmlns="http://www.w3.org/1998/Math/MathML">
            <ci> FLUX_VALUE </ci>
          </math>
          <listOfParameters>
            <parameter id="LOWER_BOUND" value="0" units="mmol_per_gDW_per_hr"/>
            <parameter id="OBJECTIVE_COEFFICIENT" value="0" units="dimensionless"/>
            <parameter id="UPPER_BOUND" value="1000" units="mmol_per_gDW_per_hr"/>
            <parameter id="FLUX_VALUE" value="0" units="mmol_per_gDW_per_hr"/>
          </listOfParameters>
        </kineticLaw>
      </reaction>
      <reaction id="R_FUMARYLACETOACETASE_RXN_c_p4_GC" name="FUMARYLACETOACETASE-RXN:Fumarylacetoacetase" reversible="false">
        <listOfReactants>
          <speciesReference species="M_4_FUMARYL_ACETOACETATE_c_p4_GC_c" stoichiometry="1"/>
          <speciesReference species="M_WATER_c_p4_GC_c" stoichiometry="1"/>
        </listOfReactants>
        <listOfProducts>
          <speciesReference species="M_ACETOACETATE_c_p4_GC_c" stoichiometry="1"/>
          <speciesReference species="M_FUM_c_p4_GC_c" stoichiometry="1"/>
          <speciesReference species="M_PROTON_c_p4_GC_c" stoichiometry="1"/>
        </listOfProducts>
        <kineticLaw>
          <math xmlns="http://www.w3.org/1998/Math/MathML">
            <ci> FLUX_VALUE </ci>
          </math>
          <listOfParameters>
            <parameter id="LOWER_BOUND" value="0" units="mmol_per_gDW_per_hr"/>
            <parameter id="OBJECTIVE_COEFFICIENT" value="0" units="dimensionless"/>
            <parameter id="UPPER_BOUND" value="1000" units="mmol_per_gDW_per_hr"/>
            <parameter id="FLUX_VALUE" value="0" units="mmol_per_gDW_per_hr"/>
          </listOfParameters>
        </kineticLaw>
      </reaction>
      <reaction id="R_FUMARYLACETOACETASE_RXN_c_p4_MC" name="FUMARYLACETOACETASE-RXN:Fumarylacetoacetase" reversible="false">
        <listOfReactants>
          <speciesReference species="M_4_FUMARYL_ACETOACETATE_c_p4_MC_c" stoichiometry="1"/>
          <speciesReference species="M_WATER_c_p4_MC_c" stoichiometry="1"/>
        </listOfReactants>
        <listOfProducts>
          <speciesReference species="M_FUM_c_p4_MC_c" stoichiometry="1"/>
          <speciesReference species="M_PROTON_c_p4_MC_c" stoichiometry="1"/>
          <speciesReference species="M_ACETOACETATE_c_p4_MC_c" stoichiometry="1"/>
        </listOfProducts>
        <kineticLaw>
          <math xmlns="http://www.w3.org/1998/Math/MathML">
            <ci> FLUX_VALUE </ci>
          </math>
          <listOfParameters>
            <parameter id="LOWER_BOUND" value="0" units="mmol_per_gDW_per_hr"/>
            <parameter id="OBJECTIVE_COEFFICIENT" value="0" units="dimensionless"/>
            <parameter id="UPPER_BOUND" value="1000" units="mmol_per_gDW_per_hr"/>
            <parameter id="FLUX_VALUE" value="0" units="mmol_per_gDW_per_hr"/>
          </listOfParameters>
        </kineticLaw>
      </reaction>
      <reaction id="R_FUMARYLACETOACETASE_RXN_c_p5_GC" name="FUMARYLACETOACETASE-RXN:Fumarylacetoacetase" reversible="false">
        <listOfReactants>
          <speciesReference species="M_WATER_c_p5_GC_c" stoichiometry="1"/>
          <speciesReference species="M_4_FUMARYL_ACETOACETATE_c_p5_GC_c" stoichiometry="1"/>
        </listOfReactants>
        <listOfProducts>
          <speciesReference species="M_ACETOACETATE_c_p5_GC_c" stoichiometry="1"/>
          <speciesReference species="M_FUM_c_p5_GC_c" stoichiometry="1"/>
          <speciesReference species="M_PROTON_c_p5_GC_c" stoichiometry="1"/>
        </listOfProducts>
        <kineticLaw>
          <math xmlns="http://www.w3.org/1998/Math/MathML">
            <ci> FLUX_VALUE </ci>
          </math>
          <listOfParameters>
            <parameter id="LOWER_BOUND" value="0" units="mmol_per_gDW_per_hr"/>
            <parameter id="OBJECTIVE_COEFFICIENT" value="0" units="dimensionless"/>
            <parameter id="UPPER_BOUND" value="1000" units="mmol_per_gDW_per_hr"/>
            <parameter id="FLUX_VALUE" value="0" units="mmol_per_gDW_per_hr"/>
          </listOfParameters>
        </kineticLaw>
      </reaction>
      <reaction id="R_FUMARYLACETOACETASE_RXN_c_p5_MC" name="FUMARYLACETOACETASE-RXN:Fumarylacetoacetase" reversible="false">
        <listOfReactants>
          <speciesReference species="M_4_FUMARYL_ACETOACETATE_c_p5_MC_c" stoichiometry="1"/>
          <speciesReference species="M_WATER_c_p5_MC_c" stoichiometry="1"/>
        </listOfReactants>
        <listOfProducts>
          <speciesReference species="M_PROTON_c_p5_MC_c" stoichiometry="1"/>
          <speciesReference species="M_ACETOACETATE_c_p5_MC_c" stoichiometry="1"/>
          <speciesReference species="M_FUM_c_p5_MC_c" stoichiometry="1"/>
        </listOfProducts>
        <kineticLaw>
          <math xmlns="http://www.w3.org/1998/Math/MathML">
            <ci> FLUX_VALUE </ci>
          </math>
          <listOfParameters>
            <parameter id="LOWER_BOUND" value="0" units="mmol_per_gDW_per_hr"/>
            <parameter id="OBJECTIVE_COEFFICIENT" value="0" units="dimensionless"/>
            <parameter id="UPPER_BOUND" value="1000" units="mmol_per_gDW_per_hr"/>
            <parameter id="FLUX_VALUE" value="0" units="mmol_per_gDW_per_hr"/>
          </listOfParameters>
        </kineticLaw>
      </reaction>
      <reaction id="R_FUMARYLACETOACETASE_RXN_c_p6_GC" name="FUMARYLACETOACETASE-RXN:Fumarylacetoacetase" reversible="false">
        <listOfReactants>
          <speciesReference species="M_WATER_c_p6_GC_c" stoichiometry="1"/>
          <speciesReference species="M_4_FUMARYL_ACETOACETATE_c_p6_GC_c" stoichiometry="1"/>
        </listOfReactants>
        <listOfProducts>
          <speciesReference species="M_FUM_c_p6_GC_c" stoichiometry="1"/>
          <speciesReference species="M_PROTON_c_p6_GC_c" stoichiometry="1"/>
          <speciesReference species="M_ACETOACETATE_c_p6_GC_c" stoichiometry="1"/>
        </listOfProducts>
        <kineticLaw>
          <math xmlns="http://www.w3.org/1998/Math/MathML">
            <ci> FLUX_VALUE </ci>
          </math>
          <listOfParameters>
            <parameter id="LOWER_BOUND" value="0" units="mmol_per_gDW_per_hr"/>
            <parameter id="OBJECTIVE_COEFFICIENT" value="0" units="dimensionless"/>
            <parameter id="UPPER_BOUND" value="1000" units="mmol_per_gDW_per_hr"/>
            <parameter id="FLUX_VALUE" value="0" units="mmol_per_gDW_per_hr"/>
          </listOfParameters>
        </kineticLaw>
      </reaction>
      <reaction id="R_FUMARYLACETOACETASE_RXN_c_p6_MC" name="FUMARYLACETOACETASE-RXN:Fumarylacetoacetase" reversible="false">
        <listOfReactants>
          <speciesReference species="M_4_FUMARYL_ACETOACETATE_c_p6_MC_c" stoichiometry="1"/>
          <speciesReference species="M_WATER_c_p6_MC_c" stoichiometry="1"/>
        </listOfReactants>
        <listOfProducts>
          <speciesReference species="M_ACETOACETATE_c_p6_MC_c" stoichiometry="1"/>
          <speciesReference species="M_PROTON_c_p6_MC_c" stoichiometry="1"/>
          <speciesReference species="M_FUM_c_p6_MC_c" stoichiometry="1"/>
        </listOfProducts>
        <kineticLaw>
          <math xmlns="http://www.w3.org/1998/Math/MathML">
            <ci> FLUX_VALUE </ci>
          </math>
          <listOfParameters>
            <parameter id="LOWER_BOUND" value="0" units="mmol_per_gDW_per_hr"/>
            <parameter id="OBJECTIVE_COEFFICIENT" value="0" units="dimensionless"/>
            <parameter id="UPPER_BOUND" value="1000" units="mmol_per_gDW_per_hr"/>
            <parameter id="FLUX_VALUE" value="0" units="mmol_per_gDW_per_hr"/>
          </listOfParameters>
        </kineticLaw>
      </reaction>
      <reaction id="R_FUMHYDR_RXN_c_p1_GC" name="FUMHYDR-RXN:Fumarate hydratase" reversible="true">
        <listOfReactants>
          <speciesReference species="M_FUM_c_p1_GC_c" stoichiometry="1"/>
          <speciesReference species="M_WATER_c_p1_GC_c" stoichiometry="1"/>
        </listOfReactants>
        <listOfProducts>
          <speciesReference species="M_MAL_c_p1_GC_c" stoichiometry="1"/>
        </listOfProducts>
        <kineticLaw>
          <math xmlns="http://www.w3.org/1998/Math/MathML">
            <ci> FLUX_VALUE </ci>
          </math>
          <listOfParameters>
            <parameter id="LOWER_BOUND" value="-1000" units="mmol_per_gDW_per_hr"/>
            <parameter id="OBJECTIVE_COEFFICIENT" value="0" units="dimensionless"/>
            <parameter id="UPPER_BOUND" value="1000" units="mmol_per_gDW_per_hr"/>
            <parameter id="FLUX_VALUE" value="0" units="mmol_per_gDW_per_hr"/>
          </listOfParameters>
        </kineticLaw>
      </reaction>
      <reaction id="R_FUMHYDR_RXN_c_p1_MC" name="FUMHYDR-RXN:Fumarate hydratase" reversible="true">
        <listOfReactants>
          <speciesReference species="M_WATER_c_p1_MC_c" stoichiometry="1"/>
          <speciesReference species="M_FUM_c_p1_MC_c" stoichiometry="1"/>
        </listOfReactants>
        <listOfProducts>
          <speciesReference species="M_MAL_c_p1_MC_c" stoichiometry="1"/>
        </listOfProducts>
        <kineticLaw>
          <math xmlns="http://www.w3.org/1998/Math/MathML">
            <ci> FLUX_VALUE </ci>
          </math>
          <listOfParameters>
            <parameter id="LOWER_BOUND" value="-1000" units="mmol_per_gDW_per_hr"/>
            <parameter id="OBJECTIVE_COEFFICIENT" value="0" units="dimensionless"/>
            <parameter id="UPPER_BOUND" value="1000" units="mmol_per_gDW_per_hr"/>
            <parameter id="FLUX_VALUE" value="0" units="mmol_per_gDW_per_hr"/>
          </listOfParameters>
        </kineticLaw>
      </reaction>
      <reaction id="R_FUMHYDR_RXN_c_p2_GC" name="FUMHYDR-RXN:Fumarate hydratase" reversible="true">
        <listOfReactants>
          <speciesReference species="M_WATER_c_p2_GC_c" stoichiometry="1"/>
          <speciesReference species="M_FUM_c_p2_GC_c" stoichiometry="1"/>
        </listOfReactants>
        <listOfProducts>
          <speciesReference species="M_MAL_c_p2_GC_c" stoichiometry="1"/>
        </listOfProducts>
        <kineticLaw>
          <math xmlns="http://www.w3.org/1998/Math/MathML">
            <ci> FLUX_VALUE </ci>
          </math>
          <listOfParameters>
            <parameter id="LOWER_BOUND" value="-1000" units="mmol_per_gDW_per_hr"/>
            <parameter id="OBJECTIVE_COEFFICIENT" value="0" units="dimensionless"/>
            <parameter id="UPPER_BOUND" value="1000" units="mmol_per_gDW_per_hr"/>
            <parameter id="FLUX_VALUE" value="0" units="mmol_per_gDW_per_hr"/>
          </listOfParameters>
        </kineticLaw>
      </reaction>
      <reaction id="R_FUMHYDR_RXN_c_p2_MC" name="FUMHYDR-RXN:Fumarate hydratase" reversible="true">
        <listOfReactants>
          <speciesReference species="M_WATER_c_p2_MC_c" stoichiometry="1"/>
          <speciesReference species="M_FUM_c_p2_MC_c" stoichiometry="1"/>
        </listOfReactants>
        <listOfProducts>
          <speciesReference species="M_MAL_c_p2_MC_c" stoichiometry="1"/>
        </listOfProducts>
        <kineticLaw>
          <math xmlns="http://www.w3.org/1998/Math/MathML">
            <ci> FLUX_VALUE </ci>
          </math>
          <listOfParameters>
            <parameter id="LOWER_BOUND" value="-1000" units="mmol_per_gDW_per_hr"/>
            <parameter id="OBJECTIVE_COEFFICIENT" value="0" units="dimensionless"/>
            <parameter id="UPPER_BOUND" value="1000" units="mmol_per_gDW_per_hr"/>
            <parameter id="FLUX_VALUE" value="0" units="mmol_per_gDW_per_hr"/>
          </listOfParameters>
        </kineticLaw>
      </reaction>
      <reaction id="R_FUMHYDR_RXN_c_p3_GC" name="FUMHYDR-RXN:Fumarate hydratase" reversible="true">
        <listOfReactants>
          <speciesReference species="M_WATER_c_p3_GC_c" stoichiometry="1"/>
          <speciesReference species="M_FUM_c_p3_GC_c" stoichiometry="1"/>
        </listOfReactants>
        <listOfProducts>
          <speciesReference species="M_MAL_c_p3_GC_c" stoichiometry="1"/>
        </listOfProducts>
        <kineticLaw>
          <math xmlns="http://www.w3.org/1998/Math/MathML">
            <ci> FLUX_VALUE </ci>
          </math>
          <listOfParameters>
            <parameter id="LOWER_BOUND" value="-1000" units="mmol_per_gDW_per_hr"/>
            <parameter id="OBJECTIVE_COEFFICIENT" value="0" units="dimensionless"/>
            <parameter id="UPPER_BOUND" value="1000" units="mmol_per_gDW_per_hr"/>
            <parameter id="FLUX_VALUE" value="0" units="mmol_per_gDW_per_hr"/>
          </listOfParameters>
        </kineticLaw>
      </reaction>
      <reaction id="R_FUMHYDR_RXN_c_p3_MC" name="FUMHYDR-RXN:Fumarate hydratase" reversible="true">
        <listOfReactants>
          <speciesReference species="M_FUM_c_p3_MC_c" stoichiometry="1"/>
          <speciesReference species="M_WATER_c_p3_MC_c" stoichiometry="1"/>
        </listOfReactants>
        <listOfProducts>
          <speciesReference species="M_MAL_c_p3_MC_c" stoichiometry="1"/>
        </listOfProducts>
        <kineticLaw>
          <math xmlns="http://www.w3.org/1998/Math/MathML">
            <ci> FLUX_VALUE </ci>
          </math>
          <listOfParameters>
            <parameter id="LOWER_BOUND" value="-1000" units="mmol_per_gDW_per_hr"/>
            <parameter id="OBJECTIVE_COEFFICIENT" value="0" units="dimensionless"/>
            <parameter id="UPPER_BOUND" value="1000" units="mmol_per_gDW_per_hr"/>
            <parameter id="FLUX_VALUE" value="0" units="mmol_per_gDW_per_hr"/>
          </listOfParameters>
        </kineticLaw>
      </reaction>
      <reaction id="R_FUMHYDR_RXN_c_p4_GC" name="FUMHYDR-RXN:Fumarate hydratase" reversible="true">
        <listOfReactants>
          <speciesReference species="M_WATER_c_p4_GC_c" stoichiometry="1"/>
          <speciesReference species="M_FUM_c_p4_GC_c" stoichiometry="1"/>
        </listOfReactants>
        <listOfProducts>
          <speciesReference species="M_MAL_c_p4_GC_c" stoichiometry="1"/>
        </listOfProducts>
        <kineticLaw>
          <math xmlns="http://www.w3.org/1998/Math/MathML">
            <ci> FLUX_VALUE </ci>
          </math>
          <listOfParameters>
            <parameter id="LOWER_BOUND" value="-1000" units="mmol_per_gDW_per_hr"/>
            <parameter id="OBJECTIVE_COEFFICIENT" value="0" units="dimensionless"/>
            <parameter id="UPPER_BOUND" value="1000" units="mmol_per_gDW_per_hr"/>
            <parameter id="FLUX_VALUE" value="0" units="mmol_per_gDW_per_hr"/>
          </listOfParameters>
        </kineticLaw>
      </reaction>
      <reaction id="R_FUMHYDR_RXN_c_p4_MC" name="FUMHYDR-RXN:Fumarate hydratase" reversible="true">
        <listOfReactants>
          <speciesReference species="M_FUM_c_p4_MC_c" stoichiometry="1"/>
          <speciesReference species="M_WATER_c_p4_MC_c" stoichiometry="1"/>
        </listOfReactants>
        <listOfProducts>
          <speciesReference species="M_MAL_c_p4_MC_c" stoichiometry="1"/>
        </listOfProducts>
        <kineticLaw>
          <math xmlns="http://www.w3.org/1998/Math/MathML">
            <ci> FLUX_VALUE </ci>
          </math>
          <listOfParameters>
            <parameter id="LOWER_BOUND" value="-1000" units="mmol_per_gDW_per_hr"/>
            <parameter id="OBJECTIVE_COEFFICIENT" value="0" units="dimensionless"/>
            <parameter id="UPPER_BOUND" value="1000" units="mmol_per_gDW_per_hr"/>
            <parameter id="FLUX_VALUE" value="0" units="mmol_per_gDW_per_hr"/>
          </listOfParameters>
        </kineticLaw>
      </reaction>
      <reaction id="R_FUMHYDR_RXN_c_p5_GC" name="FUMHYDR-RXN:Fumarate hydratase" reversible="true">
        <listOfReactants>
          <speciesReference species="M_WATER_c_p5_GC_c" stoichiometry="1"/>
          <speciesReference species="M_FUM_c_p5_GC_c" stoichiometry="1"/>
        </listOfReactants>
        <listOfProducts>
          <speciesReference species="M_MAL_c_p5_GC_c" stoichiometry="1"/>
        </listOfProducts>
        <kineticLaw>
          <math xmlns="http://www.w3.org/1998/Math/MathML">
            <ci> FLUX_VALUE </ci>
          </math>
          <listOfParameters>
            <parameter id="LOWER_BOUND" value="-1000" units="mmol_per_gDW_per_hr"/>
            <parameter id="OBJECTIVE_COEFFICIENT" value="0" units="dimensionless"/>
            <parameter id="UPPER_BOUND" value="1000" units="mmol_per_gDW_per_hr"/>
            <parameter id="FLUX_VALUE" value="0" units="mmol_per_gDW_per_hr"/>
          </listOfParameters>
        </kineticLaw>
      </reaction>
      <reaction id="R_FUMHYDR_RXN_c_p5_MC" name="FUMHYDR-RXN:Fumarate hydratase" reversible="true">
        <listOfReactants>
          <speciesReference species="M_WATER_c_p5_MC_c" stoichiometry="1"/>
          <speciesReference species="M_FUM_c_p5_MC_c" stoichiometry="1"/>
        </listOfReactants>
        <listOfProducts>
          <speciesReference species="M_MAL_c_p5_MC_c" stoichiometry="1"/>
        </listOfProducts>
        <kineticLaw>
          <math xmlns="http://www.w3.org/1998/Math/MathML">
            <ci> FLUX_VALUE </ci>
          </math>
          <listOfParameters>
            <parameter id="LOWER_BOUND" value="-1000" units="mmol_per_gDW_per_hr"/>
            <parameter id="OBJECTIVE_COEFFICIENT" value="0" units="dimensionless"/>
            <parameter id="UPPER_BOUND" value="1000" units="mmol_per_gDW_per_hr"/>
            <parameter id="FLUX_VALUE" value="0" units="mmol_per_gDW_per_hr"/>
          </listOfParameters>
        </kineticLaw>
      </reaction>
      <reaction id="R_FUMHYDR_RXN_c_p6_GC" name="FUMHYDR-RXN:Fumarate hydratase" reversible="true">
        <listOfReactants>
          <speciesReference species="M_WATER_c_p6_GC_c" stoichiometry="1"/>
          <speciesReference species="M_FUM_c_p6_GC_c" stoichiometry="1"/>
        </listOfReactants>
        <listOfProducts>
          <speciesReference species="M_MAL_c_p6_GC_c" stoichiometry="1"/>
        </listOfProducts>
        <kineticLaw>
          <math xmlns="http://www.w3.org/1998/Math/MathML">
            <ci> FLUX_VALUE </ci>
          </math>
          <listOfParameters>
            <parameter id="LOWER_BOUND" value="-1000" units="mmol_per_gDW_per_hr"/>
            <parameter id="OBJECTIVE_COEFFICIENT" value="0" units="dimensionless"/>
            <parameter id="UPPER_BOUND" value="1000" units="mmol_per_gDW_per_hr"/>
            <parameter id="FLUX_VALUE" value="0" units="mmol_per_gDW_per_hr"/>
          </listOfParameters>
        </kineticLaw>
      </reaction>
      <reaction id="R_FUMHYDR_RXN_c_p6_MC" name="FUMHYDR-RXN:Fumarate hydratase" reversible="true">
        <listOfReactants>
          <speciesReference species="M_WATER_c_p6_MC_c" stoichiometry="1"/>
          <speciesReference species="M_FUM_c_p6_MC_c" stoichiometry="1"/>
        </listOfReactants>
        <listOfProducts>
          <speciesReference species="M_MAL_c_p6_MC_c" stoichiometry="1"/>
        </listOfProducts>
        <kineticLaw>
          <math xmlns="http://www.w3.org/1998/Math/MathML">
            <ci> FLUX_VALUE </ci>
          </math>
          <listOfParameters>
            <parameter id="LOWER_BOUND" value="-1000" units="mmol_per_gDW_per_hr"/>
            <parameter id="OBJECTIVE_COEFFICIENT" value="0" units="dimensionless"/>
            <parameter id="UPPER_BOUND" value="1000" units="mmol_per_gDW_per_hr"/>
            <parameter id="FLUX_VALUE" value="0" units="mmol_per_gDW_per_hr"/>
          </listOfParameters>
        </kineticLaw>
      </reaction>
      <reaction id="R_FUMHYDR_RXN_m_p1_GC" name="FUMHYDR-RXN:Fumarate hydratase" reversible="true">
        <listOfReactants>
          <speciesReference species="M_FUM_m_p1_GC_m" stoichiometry="1"/>
          <speciesReference species="M_WATER_m_p1_GC_m" stoichiometry="1"/>
        </listOfReactants>
        <listOfProducts>
          <speciesReference species="M_MAL_m_p1_GC_m" stoichiometry="1"/>
        </listOfProducts>
        <kineticLaw>
          <math xmlns="http://www.w3.org/1998/Math/MathML">
            <ci> FLUX_VALUE </ci>
          </math>
          <listOfParameters>
            <parameter id="LOWER_BOUND" value="-1000" units="mmol_per_gDW_per_hr"/>
            <parameter id="OBJECTIVE_COEFFICIENT" value="0" units="dimensionless"/>
            <parameter id="UPPER_BOUND" value="1000" units="mmol_per_gDW_per_hr"/>
            <parameter id="FLUX_VALUE" value="0" units="mmol_per_gDW_per_hr"/>
          </listOfParameters>
        </kineticLaw>
      </reaction>
      <reaction id="R_FUMHYDR_RXN_m_p1_MC" name="FUMHYDR-RXN:Fumarate hydratase" reversible="true">
        <listOfReactants>
          <speciesReference species="M_FUM_m_p1_MC_m" stoichiometry="1"/>
          <speciesReference species="M_WATER_m_p1_MC_m" stoichiometry="1"/>
        </listOfReactants>
        <listOfProducts>
          <speciesReference species="M_MAL_m_p1_MC_m" stoichiometry="1"/>
        </listOfProducts>
        <kineticLaw>
          <math xmlns="http://www.w3.org/1998/Math/MathML">
            <ci> FLUX_VALUE </ci>
          </math>
          <listOfParameters>
            <parameter id="LOWER_BOUND" value="-1000" units="mmol_per_gDW_per_hr"/>
            <parameter id="OBJECTIVE_COEFFICIENT" value="0" units="dimensionless"/>
            <parameter id="UPPER_BOUND" value="1000" units="mmol_per_gDW_per_hr"/>
            <parameter id="FLUX_VALUE" value="0" units="mmol_per_gDW_per_hr"/>
          </listOfParameters>
        </kineticLaw>
      </reaction>
      <reaction id="R_FUMHYDR_RXN_m_p2_GC" name="FUMHYDR-RXN:Fumarate hydratase" reversible="true">
        <listOfReactants>
          <speciesReference species="M_FUM_m_p2_GC_m" stoichiometry="1"/>
          <speciesReference species="M_WATER_m_p2_GC_m" stoichiometry="1"/>
        </listOfReactants>
        <listOfProducts>
          <speciesReference species="M_MAL_m_p2_GC_m" stoichiometry="1"/>
        </listOfProducts>
        <kineticLaw>
          <math xmlns="http://www.w3.org/1998/Math/MathML">
            <ci> FLUX_VALUE </ci>
          </math>
          <listOfParameters>
            <parameter id="LOWER_BOUND" value="-1000" units="mmol_per_gDW_per_hr"/>
            <parameter id="OBJECTIVE_COEFFICIENT" value="0" units="dimensionless"/>
            <parameter id="UPPER_BOUND" value="1000" units="mmol_per_gDW_per_hr"/>
            <parameter id="FLUX_VALUE" value="0" units="mmol_per_gDW_per_hr"/>
          </listOfParameters>
        </kineticLaw>
      </reaction>
      <reaction id="R_FUMHYDR_RXN_m_p2_MC" name="FUMHYDR-RXN:Fumarate hydratase" reversible="true">
        <listOfReactants>
          <speciesReference species="M_FUM_m_p2_MC_m" stoichiometry="1"/>
          <speciesReference species="M_WATER_m_p2_MC_m" stoichiometry="1"/>
        </listOfReactants>
        <listOfProducts>
          <speciesReference species="M_MAL_m_p2_MC_m" stoichiometry="1"/>
        </listOfProducts>
        <kineticLaw>
          <math xmlns="http://www.w3.org/1998/Math/MathML">
            <ci> FLUX_VALUE </ci>
          </math>
          <listOfParameters>
            <parameter id="LOWER_BOUND" value="-1000" units="mmol_per_gDW_per_hr"/>
            <parameter id="OBJECTIVE_COEFFICIENT" value="0" units="dimensionless"/>
            <parameter id="UPPER_BOUND" value="1000" units="mmol_per_gDW_per_hr"/>
            <parameter id="FLUX_VALUE" value="0" units="mmol_per_gDW_per_hr"/>
          </listOfParameters>
        </kineticLaw>
      </reaction>
      <reaction id="R_FUMHYDR_RXN_m_p3_GC" name="FUMHYDR-RXN:Fumarate hydratase" reversible="true">
        <listOfReactants>
          <speciesReference species="M_FUM_m_p3_GC_m" stoichiometry="1"/>
          <speciesReference species="M_WATER_m_p3_GC_m" stoichiometry="1"/>
        </listOfReactants>
        <listOfProducts>
          <speciesReference species="M_MAL_m_p3_GC_m" stoichiometry="1"/>
        </listOfProducts>
        <kineticLaw>
          <math xmlns="http://www.w3.org/1998/Math/MathML">
            <ci> FLUX_VALUE </ci>
          </math>
          <listOfParameters>
            <parameter id="LOWER_BOUND" value="-1000" units="mmol_per_gDW_per_hr"/>
            <parameter id="OBJECTIVE_COEFFICIENT" value="0" units="dimensionless"/>
            <parameter id="UPPER_BOUND" value="1000" units="mmol_per_gDW_per_hr"/>
            <parameter id="FLUX_VALUE" value="0" units="mmol_per_gDW_per_hr"/>
          </listOfParameters>
        </kineticLaw>
      </reaction>
      <reaction id="R_FUMHYDR_RXN_m_p3_MC" name="FUMHYDR-RXN:Fumarate hydratase" reversible="true">
        <listOfReactants>
          <speciesReference species="M_FUM_m_p3_MC_m" stoichiometry="1"/>
          <speciesReference species="M_WATER_m_p3_MC_m" stoichiometry="1"/>
        </listOfReactants>
        <listOfProducts>
          <speciesReference species="M_MAL_m_p3_MC_m" stoichiometry="1"/>
        </listOfProducts>
        <kineticLaw>
          <math xmlns="http://www.w3.org/1998/Math/MathML">
            <ci> FLUX_VALUE </ci>
          </math>
          <listOfParameters>
            <parameter id="LOWER_BOUND" value="-1000" units="mmol_per_gDW_per_hr"/>
            <parameter id="OBJECTIVE_COEFFICIENT" value="0" units="dimensionless"/>
            <parameter id="UPPER_BOUND" value="1000" units="mmol_per_gDW_per_hr"/>
            <parameter id="FLUX_VALUE" value="0" units="mmol_per_gDW_per_hr"/>
          </listOfParameters>
        </kineticLaw>
      </reaction>
      <reaction id="R_FUMHYDR_RXN_m_p4_GC" name="FUMHYDR-RXN:Fumarate hydratase" reversible="true">
        <listOfReactants>
          <speciesReference species="M_FUM_m_p4_GC_m" stoichiometry="1"/>
          <speciesReference species="M_WATER_m_p4_GC_m" stoichiometry="1"/>
        </listOfReactants>
        <listOfProducts>
          <speciesReference species="M_MAL_m_p4_GC_m" stoichiometry="1"/>
        </listOfProducts>
        <kineticLaw>
          <math xmlns="http://www.w3.org/1998/Math/MathML">
            <ci> FLUX_VALUE </ci>
          </math>
          <listOfParameters>
            <parameter id="LOWER_BOUND" value="-1000" units="mmol_per_gDW_per_hr"/>
            <parameter id="OBJECTIVE_COEFFICIENT" value="0" units="dimensionless"/>
            <parameter id="UPPER_BOUND" value="1000" units="mmol_per_gDW_per_hr"/>
            <parameter id="FLUX_VALUE" value="0" units="mmol_per_gDW_per_hr"/>
          </listOfParameters>
        </kineticLaw>
      </reaction>
      <reaction id="R_FUMHYDR_RXN_m_p4_MC" name="FUMHYDR-RXN:Fumarate hydratase" reversible="true">
        <listOfReactants>
          <speciesReference species="M_FUM_m_p4_MC_m" stoichiometry="1"/>
          <speciesReference species="M_WATER_m_p4_MC_m" stoichiometry="1"/>
        </listOfReactants>
        <listOfProducts>
          <speciesReference species="M_MAL_m_p4_MC_m" stoichiometry="1"/>
        </listOfProducts>
        <kineticLaw>
          <math xmlns="http://www.w3.org/1998/Math/MathML">
            <ci> FLUX_VALUE </ci>
          </math>
          <listOfParameters>
            <parameter id="LOWER_BOUND" value="-1000" units="mmol_per_gDW_per_hr"/>
            <parameter id="OBJECTIVE_COEFFICIENT" value="0" units="dimensionless"/>
            <parameter id="UPPER_BOUND" value="1000" units="mmol_per_gDW_per_hr"/>
            <parameter id="FLUX_VALUE" value="0" units="mmol_per_gDW_per_hr"/>
          </listOfParameters>
        </kineticLaw>
      </reaction>
      <reaction id="R_FUMHYDR_RXN_m_p5_GC" name="FUMHYDR-RXN:Fumarate hydratase" reversible="true">
        <listOfReactants>
          <speciesReference species="M_FUM_m_p5_GC_m" stoichiometry="1"/>
          <speciesReference species="M_WATER_m_p5_GC_m" stoichiometry="1"/>
        </listOfReactants>
        <listOfProducts>
          <speciesReference species="M_MAL_m_p5_GC_m" stoichiometry="1"/>
        </listOfProducts>
        <kineticLaw>
          <math xmlns="http://www.w3.org/1998/Math/MathML">
            <ci> FLUX_VALUE </ci>
          </math>
          <listOfParameters>
            <parameter id="LOWER_BOUND" value="-1000" units="mmol_per_gDW_per_hr"/>
            <parameter id="OBJECTIVE_COEFFICIENT" value="0" units="dimensionless"/>
            <parameter id="UPPER_BOUND" value="1000" units="mmol_per_gDW_per_hr"/>
            <parameter id="FLUX_VALUE" value="0" units="mmol_per_gDW_per_hr"/>
          </listOfParameters>
        </kineticLaw>
      </reaction>
      <reaction id="R_FUMHYDR_RXN_m_p5_MC" name="FUMHYDR-RXN:Fumarate hydratase" reversible="true">
        <listOfReactants>
          <speciesReference species="M_FUM_m_p5_MC_m" stoichiometry="1"/>
          <speciesReference species="M_WATER_m_p5_MC_m" stoichiometry="1"/>
        </listOfReactants>
        <listOfProducts>
          <speciesReference species="M_MAL_m_p5_MC_m" stoichiometry="1"/>
        </listOfProducts>
        <kineticLaw>
          <math xmlns="http://www.w3.org/1998/Math/MathML">
            <ci> FLUX_VALUE </ci>
          </math>
          <listOfParameters>
            <parameter id="LOWER_BOUND" value="-1000" units="mmol_per_gDW_per_hr"/>
            <parameter id="OBJECTIVE_COEFFICIENT" value="0" units="dimensionless"/>
            <parameter id="UPPER_BOUND" value="1000" units="mmol_per_gDW_per_hr"/>
            <parameter id="FLUX_VALUE" value="0" units="mmol_per_gDW_per_hr"/>
          </listOfParameters>
        </kineticLaw>
      </reaction>
      <reaction id="R_FUMHYDR_RXN_m_p6_GC" name="FUMHYDR-RXN:Fumarate hydratase" reversible="true">
        <listOfReactants>
          <speciesReference species="M_FUM_m_p6_GC_m" stoichiometry="1"/>
          <speciesReference species="M_WATER_m_p6_GC_m" stoichiometry="1"/>
        </listOfReactants>
        <listOfProducts>
          <speciesReference species="M_MAL_m_p6_GC_m" stoichiometry="1"/>
        </listOfProducts>
        <kineticLaw>
          <math xmlns="http://www.w3.org/1998/Math/MathML">
            <ci> FLUX_VALUE </ci>
          </math>
          <listOfParameters>
            <parameter id="LOWER_BOUND" value="-1000" units="mmol_per_gDW_per_hr"/>
            <parameter id="OBJECTIVE_COEFFICIENT" value="0" units="dimensionless"/>
            <parameter id="UPPER_BOUND" value="1000" units="mmol_per_gDW_per_hr"/>
            <parameter id="FLUX_VALUE" value="0" units="mmol_per_gDW_per_hr"/>
          </listOfParameters>
        </kineticLaw>
      </reaction>
      <reaction id="R_FUMHYDR_RXN_m_p6_MC" name="FUMHYDR-RXN:Fumarate hydratase" reversible="true">
        <listOfReactants>
          <speciesReference species="M_FUM_m_p6_MC_m" stoichiometry="1"/>
          <speciesReference species="M_WATER_m_p6_MC_m" stoichiometry="1"/>
        </listOfReactants>
        <listOfProducts>
          <speciesReference species="M_MAL_m_p6_MC_m" stoichiometry="1"/>
        </listOfProducts>
        <kineticLaw>
          <math xmlns="http://www.w3.org/1998/Math/MathML">
            <ci> FLUX_VALUE </ci>
          </math>
          <listOfParameters>
            <parameter id="LOWER_BOUND" value="-1000" units="mmol_per_gDW_per_hr"/>
            <parameter id="OBJECTIVE_COEFFICIENT" value="0" units="dimensionless"/>
            <parameter id="UPPER_BOUND" value="1000" units="mmol_per_gDW_per_hr"/>
            <parameter id="FLUX_VALUE" value="0" units="mmol_per_gDW_per_hr"/>
          </listOfParameters>
        </kineticLaw>
      </reaction>
      <reaction id="R_FUM_PROTON_vc_p1_GC" name="FUM_PROTON_vc" reversible="true">
        <listOfReactants>
          <speciesReference species="M_FUM_c_p1_GC_c" stoichiometry="1"/>
          <speciesReference species="M_PROTON_v_p1_GC_v" stoichiometry="2"/>
        </listOfReactants>
        <listOfProducts>
          <speciesReference species="M_FUM_v_p1_GC_v" stoichiometry="0.92"/>
          <speciesReference species="M_PROTON_c_p1_GC_c" stoichiometry="1.92"/>
          <speciesReference species="M_aFUM_v_p1_GC_v" stoichiometry="0.08"/>
        </listOfProducts>
        <kineticLaw>
          <math xmlns="http://www.w3.org/1998/Math/MathML">
            <ci> FLUX_VALUE </ci>
          </math>
          <listOfParameters>
            <parameter id="LOWER_BOUND" value="-1000" units="mmol_per_gDW_per_hr"/>
            <parameter id="OBJECTIVE_COEFFICIENT" value="0" units="dimensionless"/>
            <parameter id="UPPER_BOUND" value="1000" units="mmol_per_gDW_per_hr"/>
            <parameter id="FLUX_VALUE" value="0" units="mmol_per_gDW_per_hr"/>
          </listOfParameters>
        </kineticLaw>
      </reaction>
      <reaction id="R_FUM_PROTON_vc_p1_MC" name="FUM_PROTON_vc" reversible="true">
        <listOfReactants>
          <speciesReference species="M_FUM_c_p1_MC_c" stoichiometry="1"/>
          <speciesReference species="M_PROTON_v_p1_MC_v" stoichiometry="2"/>
        </listOfReactants>
        <listOfProducts>
          <speciesReference species="M_PROTON_c_p1_MC_c" stoichiometry="1.92"/>
          <speciesReference species="M_FUM_v_p1_MC_v" stoichiometry="0.92"/>
          <speciesReference species="M_aFUM_v_p1_MC_v" stoichiometry="0.08"/>
        </listOfProducts>
        <kineticLaw>
          <math xmlns="http://www.w3.org/1998/Math/MathML">
            <ci> FLUX_VALUE </ci>
          </math>
          <listOfParameters>
            <parameter id="LOWER_BOUND" value="-1000" units="mmol_per_gDW_per_hr"/>
            <parameter id="OBJECTIVE_COEFFICIENT" value="0" units="dimensionless"/>
            <parameter id="UPPER_BOUND" value="1000" units="mmol_per_gDW_per_hr"/>
            <parameter id="FLUX_VALUE" value="0" units="mmol_per_gDW_per_hr"/>
          </listOfParameters>
        </kineticLaw>
      </reaction>
      <reaction id="R_FUM_PROTON_vc_p2_GC" name="FUM_PROTON_vc" reversible="true">
        <listOfReactants>
          <speciesReference species="M_FUM_c_p2_GC_c" stoichiometry="1"/>
          <speciesReference species="M_PROTON_v_p2_GC_v" stoichiometry="2"/>
        </listOfReactants>
        <listOfProducts>
          <speciesReference species="M_FUM_v_p2_GC_v" stoichiometry="0.92"/>
          <speciesReference species="M_PROTON_c_p2_GC_c" stoichiometry="1.92"/>
          <speciesReference species="M_aFUM_v_p2_GC_v" stoichiometry="0.08"/>
        </listOfProducts>
        <kineticLaw>
          <math xmlns="http://www.w3.org/1998/Math/MathML">
            <ci> FLUX_VALUE </ci>
          </math>
          <listOfParameters>
            <parameter id="LOWER_BOUND" value="-1000" units="mmol_per_gDW_per_hr"/>
            <parameter id="OBJECTIVE_COEFFICIENT" value="0" units="dimensionless"/>
            <parameter id="UPPER_BOUND" value="1000" units="mmol_per_gDW_per_hr"/>
            <parameter id="FLUX_VALUE" value="0" units="mmol_per_gDW_per_hr"/>
          </listOfParameters>
        </kineticLaw>
      </reaction>
      <reaction id="R_FUM_PROTON_vc_p2_MC" name="FUM_PROTON_vc" reversible="true">
        <listOfReactants>
          <speciesReference species="M_FUM_c_p2_MC_c" stoichiometry="1"/>
          <speciesReference species="M_PROTON_v_p2_MC_v" stoichiometry="2"/>
        </listOfReactants>
        <listOfProducts>
          <speciesReference species="M_FUM_v_p2_MC_v" stoichiometry="0.92"/>
          <speciesReference species="M_aFUM_v_p2_MC_v" stoichiometry="0.08"/>
          <speciesReference species="M_PROTON_c_p2_MC_c" stoichiometry="1.92"/>
        </listOfProducts>
        <kineticLaw>
          <math xmlns="http://www.w3.org/1998/Math/MathML">
            <ci> FLUX_VALUE </ci>
          </math>
          <listOfParameters>
            <parameter id="LOWER_BOUND" value="-1000" units="mmol_per_gDW_per_hr"/>
            <parameter id="OBJECTIVE_COEFFICIENT" value="0" units="dimensionless"/>
            <parameter id="UPPER_BOUND" value="1000" units="mmol_per_gDW_per_hr"/>
            <parameter id="FLUX_VALUE" value="0" units="mmol_per_gDW_per_hr"/>
          </listOfParameters>
        </kineticLaw>
      </reaction>
      <reaction id="R_FUM_PROTON_vc_p3_GC" name="FUM_PROTON_vc" reversible="true">
        <listOfReactants>
          <speciesReference species="M_PROTON_v_p3_GC_v" stoichiometry="2"/>
          <speciesReference species="M_FUM_c_p3_GC_c" stoichiometry="1"/>
        </listOfReactants>
        <listOfProducts>
          <speciesReference species="M_PROTON_c_p3_GC_c" stoichiometry="1.92"/>
          <speciesReference species="M_aFUM_v_p3_GC_v" stoichiometry="0.08"/>
          <speciesReference species="M_FUM_v_p3_GC_v" stoichiometry="0.92"/>
        </listOfProducts>
        <kineticLaw>
          <math xmlns="http://www.w3.org/1998/Math/MathML">
            <ci> FLUX_VALUE </ci>
          </math>
          <listOfParameters>
            <parameter id="LOWER_BOUND" value="-1000" units="mmol_per_gDW_per_hr"/>
            <parameter id="OBJECTIVE_COEFFICIENT" value="0" units="dimensionless"/>
            <parameter id="UPPER_BOUND" value="1000" units="mmol_per_gDW_per_hr"/>
            <parameter id="FLUX_VALUE" value="0" units="mmol_per_gDW_per_hr"/>
          </listOfParameters>
        </kineticLaw>
      </reaction>
      <reaction id="R_FUM_PROTON_vc_p3_MC" name="FUM_PROTON_vc" reversible="true">
        <listOfReactants>
          <speciesReference species="M_FUM_c_p3_MC_c" stoichiometry="1"/>
          <speciesReference species="M_PROTON_v_p3_MC_v" stoichiometry="2"/>
        </listOfReactants>
        <listOfProducts>
          <speciesReference species="M_PROTON_c_p3_MC_c" stoichiometry="1.92"/>
          <speciesReference species="M_aFUM_v_p3_MC_v" stoichiometry="0.08"/>
          <speciesReference species="M_FUM_v_p3_MC_v" stoichiometry="0.92"/>
        </listOfProducts>
        <kineticLaw>
          <math xmlns="http://www.w3.org/1998/Math/MathML">
            <ci> FLUX_VALUE </ci>
          </math>
          <listOfParameters>
            <parameter id="LOWER_BOUND" value="-1000" units="mmol_per_gDW_per_hr"/>
            <parameter id="OBJECTIVE_COEFFICIENT" value="0" units="dimensionless"/>
            <parameter id="UPPER_BOUND" value="1000" units="mmol_per_gDW_per_hr"/>
            <parameter id="FLUX_VALUE" value="0" units="mmol_per_gDW_per_hr"/>
          </listOfParameters>
        </kineticLaw>
      </reaction>
      <reaction id="R_FUM_PROTON_vc_p4_GC" name="FUM_PROTON_vc" reversible="true">
        <listOfReactants>
          <speciesReference species="M_PROTON_v_p4_GC_v" stoichiometry="2"/>
          <speciesReference species="M_FUM_c_p4_GC_c" stoichiometry="1"/>
        </listOfReactants>
        <listOfProducts>
          <speciesReference species="M_PROTON_c_p4_GC_c" stoichiometry="1.92"/>
          <speciesReference species="M_FUM_v_p4_GC_v" stoichiometry="0.92"/>
          <speciesReference species="M_aFUM_v_p4_GC_v" stoichiometry="0.08"/>
        </listOfProducts>
        <kineticLaw>
          <math xmlns="http://www.w3.org/1998/Math/MathML">
            <ci> FLUX_VALUE </ci>
          </math>
          <listOfParameters>
            <parameter id="LOWER_BOUND" value="-1000" units="mmol_per_gDW_per_hr"/>
            <parameter id="OBJECTIVE_COEFFICIENT" value="0" units="dimensionless"/>
            <parameter id="UPPER_BOUND" value="1000" units="mmol_per_gDW_per_hr"/>
            <parameter id="FLUX_VALUE" value="0" units="mmol_per_gDW_per_hr"/>
          </listOfParameters>
        </kineticLaw>
      </reaction>
      <reaction id="R_FUM_PROTON_vc_p4_MC" name="FUM_PROTON_vc" reversible="true">
        <listOfReactants>
          <speciesReference species="M_FUM_c_p4_MC_c" stoichiometry="1"/>
          <speciesReference species="M_PROTON_v_p4_MC_v" stoichiometry="2"/>
        </listOfReactants>
        <listOfProducts>
          <speciesReference species="M_PROTON_c_p4_MC_c" stoichiometry="1.92"/>
          <speciesReference species="M_FUM_v_p4_MC_v" stoichiometry="0.92"/>
          <speciesReference species="M_aFUM_v_p4_MC_v" stoichiometry="0.08"/>
        </listOfProducts>
        <kineticLaw>
          <math xmlns="http://www.w3.org/1998/Math/MathML">
            <ci> FLUX_VALUE </ci>
          </math>
          <listOfParameters>
            <parameter id="LOWER_BOUND" value="-1000" units="mmol_per_gDW_per_hr"/>
            <parameter id="OBJECTIVE_COEFFICIENT" value="0" units="dimensionless"/>
            <parameter id="UPPER_BOUND" value="1000" units="mmol_per_gDW_per_hr"/>
            <parameter id="FLUX_VALUE" value="0" units="mmol_per_gDW_per_hr"/>
          </listOfParameters>
        </kineticLaw>
      </reaction>
      <reaction id="R_FUM_PROTON_vc_p5_GC" name="FUM_PROTON_vc" reversible="true">
        <listOfReactants>
          <speciesReference species="M_FUM_c_p5_GC_c" stoichiometry="1"/>
          <speciesReference species="M_PROTON_v_p5_GC_v" stoichiometry="2"/>
        </listOfReactants>
        <listOfProducts>
          <speciesReference species="M_FUM_v_p5_GC_v" stoichiometry="0.92"/>
          <speciesReference species="M_PROTON_c_p5_GC_c" stoichiometry="1.92"/>
          <speciesReference species="M_aFUM_v_p5_GC_v" stoichiometry="0.08"/>
        </listOfProducts>
        <kineticLaw>
          <math xmlns="http://www.w3.org/1998/Math/MathML">
            <ci> FLUX_VALUE </ci>
          </math>
          <listOfParameters>
            <parameter id="LOWER_BOUND" value="-1000" units="mmol_per_gDW_per_hr"/>
            <parameter id="OBJECTIVE_COEFFICIENT" value="0" units="dimensionless"/>
            <parameter id="UPPER_BOUND" value="1000" units="mmol_per_gDW_per_hr"/>
            <parameter id="FLUX_VALUE" value="0" units="mmol_per_gDW_per_hr"/>
          </listOfParameters>
        </kineticLaw>
      </reaction>
      <reaction id="R_FUM_PROTON_vc_p5_MC" name="FUM_PROTON_vc" reversible="true">
        <listOfReactants>
          <speciesReference species="M_PROTON_v_p5_MC_v" stoichiometry="2"/>
          <speciesReference species="M_FUM_c_p5_MC_c" stoichiometry="1"/>
        </listOfReactants>
        <listOfProducts>
          <speciesReference species="M_FUM_v_p5_MC_v" stoichiometry="0.92"/>
          <speciesReference species="M_PROTON_c_p5_MC_c" stoichiometry="1.92"/>
          <speciesReference species="M_aFUM_v_p5_MC_v" stoichiometry="0.08"/>
        </listOfProducts>
        <kineticLaw>
          <math xmlns="http://www.w3.org/1998/Math/MathML">
            <ci> FLUX_VALUE </ci>
          </math>
          <listOfParameters>
            <parameter id="LOWER_BOUND" value="-1000" units="mmol_per_gDW_per_hr"/>
            <parameter id="OBJECTIVE_COEFFICIENT" value="0" units="dimensionless"/>
            <parameter id="UPPER_BOUND" value="1000" units="mmol_per_gDW_per_hr"/>
            <parameter id="FLUX_VALUE" value="0" units="mmol_per_gDW_per_hr"/>
          </listOfParameters>
        </kineticLaw>
      </reaction>
      <reaction id="R_FUM_PROTON_vc_p6_GC" name="FUM_PROTON_vc" reversible="true">
        <listOfReactants>
          <speciesReference species="M_FUM_c_p6_GC_c" stoichiometry="1"/>
          <speciesReference species="M_PROTON_v_p6_GC_v" stoichiometry="2"/>
        </listOfReactants>
        <listOfProducts>
          <speciesReference species="M_FUM_v_p6_GC_v" stoichiometry="0.92"/>
          <speciesReference species="M_aFUM_v_p6_GC_v" stoichiometry="0.08"/>
          <speciesReference species="M_PROTON_c_p6_GC_c" stoichiometry="1.92"/>
        </listOfProducts>
        <kineticLaw>
          <math xmlns="http://www.w3.org/1998/Math/MathML">
            <ci> FLUX_VALUE </ci>
          </math>
          <listOfParameters>
            <parameter id="LOWER_BOUND" value="-1000" units="mmol_per_gDW_per_hr"/>
            <parameter id="OBJECTIVE_COEFFICIENT" value="0" units="dimensionless"/>
            <parameter id="UPPER_BOUND" value="1000" units="mmol_per_gDW_per_hr"/>
            <parameter id="FLUX_VALUE" value="0" units="mmol_per_gDW_per_hr"/>
          </listOfParameters>
        </kineticLaw>
      </reaction>
      <reaction id="R_FUM_PROTON_vc_p6_MC" name="FUM_PROTON_vc" reversible="true">
        <listOfReactants>
          <speciesReference species="M_PROTON_v_p6_MC_v" stoichiometry="2"/>
          <speciesReference species="M_FUM_c_p6_MC_c" stoichiometry="1"/>
        </listOfReactants>
        <listOfProducts>
          <speciesReference species="M_PROTON_c_p6_MC_c" stoichiometry="1.92"/>
          <speciesReference species="M_FUM_v_p6_MC_v" stoichiometry="0.92"/>
          <speciesReference species="M_aFUM_v_p6_MC_v" stoichiometry="0.08"/>
        </listOfProducts>
        <kineticLaw>
          <math xmlns="http://www.w3.org/1998/Math/MathML">
            <ci> FLUX_VALUE </ci>
          </math>
          <listOfParameters>
            <parameter id="LOWER_BOUND" value="-1000" units="mmol_per_gDW_per_hr"/>
            <parameter id="OBJECTIVE_COEFFICIENT" value="0" units="dimensionless"/>
            <parameter id="UPPER_BOUND" value="1000" units="mmol_per_gDW_per_hr"/>
            <parameter id="FLUX_VALUE" value="0" units="mmol_per_gDW_per_hr"/>
          </listOfParameters>
        </kineticLaw>
      </reaction>
      <reaction id="R_FUM_pc_p1_GC" name="FUM_pc" reversible="true">
        <listOfReactants>
          <speciesReference species="M_FUM_p_p1_GC_p" stoichiometry="1"/>
        </listOfReactants>
        <listOfProducts>
          <speciesReference species="M_FUM_c_p1_GC_c" stoichiometry="1"/>
        </listOfProducts>
        <kineticLaw>
          <math xmlns="http://www.w3.org/1998/Math/MathML">
            <ci> FLUX_VALUE </ci>
          </math>
          <listOfParameters>
            <parameter id="LOWER_BOUND" value="-1000" units="mmol_per_gDW_per_hr"/>
            <parameter id="OBJECTIVE_COEFFICIENT" value="0" units="dimensionless"/>
            <parameter id="UPPER_BOUND" value="1000" units="mmol_per_gDW_per_hr"/>
            <parameter id="FLUX_VALUE" value="0" units="mmol_per_gDW_per_hr"/>
          </listOfParameters>
        </kineticLaw>
      </reaction>
      <reaction id="R_FUM_pc_p1_MC" name="FUM_pc" reversible="true">
        <listOfReactants>
          <speciesReference species="M_FUM_p_p1_MC_p" stoichiometry="1"/>
        </listOfReactants>
        <listOfProducts>
          <speciesReference species="M_FUM_c_p1_MC_c" stoichiometry="1"/>
        </listOfProducts>
        <kineticLaw>
          <math xmlns="http://www.w3.org/1998/Math/MathML">
            <ci> FLUX_VALUE </ci>
          </math>
          <listOfParameters>
            <parameter id="LOWER_BOUND" value="-1000" units="mmol_per_gDW_per_hr"/>
            <parameter id="OBJECTIVE_COEFFICIENT" value="0" units="dimensionless"/>
            <parameter id="UPPER_BOUND" value="1000" units="mmol_per_gDW_per_hr"/>
            <parameter id="FLUX_VALUE" value="0" units="mmol_per_gDW_per_hr"/>
          </listOfParameters>
        </kineticLaw>
      </reaction>
      <reaction id="R_FUM_pc_p2_GC" name="FUM_pc" reversible="true">
        <listOfReactants>
          <speciesReference species="M_FUM_p_p2_GC_p" stoichiometry="1"/>
        </listOfReactants>
        <listOfProducts>
          <speciesReference species="M_FUM_c_p2_GC_c" stoichiometry="1"/>
        </listOfProducts>
        <kineticLaw>
          <math xmlns="http://www.w3.org/1998/Math/MathML">
            <ci> FLUX_VALUE </ci>
          </math>
          <listOfParameters>
            <parameter id="LOWER_BOUND" value="-1000" units="mmol_per_gDW_per_hr"/>
            <parameter id="OBJECTIVE_COEFFICIENT" value="0" units="dimensionless"/>
            <parameter id="UPPER_BOUND" value="1000" units="mmol_per_gDW_per_hr"/>
            <parameter id="FLUX_VALUE" value="0" units="mmol_per_gDW_per_hr"/>
          </listOfParameters>
        </kineticLaw>
      </reaction>
      <reaction id="R_FUM_pc_p2_MC" name="FUM_pc" reversible="true">
        <listOfReactants>
          <speciesReference species="M_FUM_p_p2_MC_p" stoichiometry="1"/>
        </listOfReactants>
        <listOfProducts>
          <speciesReference species="M_FUM_c_p2_MC_c" stoichiometry="1"/>
        </listOfProducts>
        <kineticLaw>
          <math xmlns="http://www.w3.org/1998/Math/MathML">
            <ci> FLUX_VALUE </ci>
          </math>
          <listOfParameters>
            <parameter id="LOWER_BOUND" value="-1000" units="mmol_per_gDW_per_hr"/>
            <parameter id="OBJECTIVE_COEFFICIENT" value="0" units="dimensionless"/>
            <parameter id="UPPER_BOUND" value="1000" units="mmol_per_gDW_per_hr"/>
            <parameter id="FLUX_VALUE" value="0" units="mmol_per_gDW_per_hr"/>
          </listOfParameters>
        </kineticLaw>
      </reaction>
      <reaction id="R_FUM_pc_p3_GC" name="FUM_pc" reversible="true">
        <listOfReactants>
          <speciesReference species="M_FUM_p_p3_GC_p" stoichiometry="1"/>
        </listOfReactants>
        <listOfProducts>
          <speciesReference species="M_FUM_c_p3_GC_c" stoichiometry="1"/>
        </listOfProducts>
        <kineticLaw>
          <math xmlns="http://www.w3.org/1998/Math/MathML">
            <ci> FLUX_VALUE </ci>
          </math>
          <listOfParameters>
            <parameter id="LOWER_BOUND" value="-1000" units="mmol_per_gDW_per_hr"/>
            <parameter id="OBJECTIVE_COEFFICIENT" value="0" units="dimensionless"/>
            <parameter id="UPPER_BOUND" value="1000" units="mmol_per_gDW_per_hr"/>
            <parameter id="FLUX_VALUE" value="0" units="mmol_per_gDW_per_hr"/>
          </listOfParameters>
        </kineticLaw>
      </reaction>
      <reaction id="R_FUM_pc_p3_MC" name="FUM_pc" reversible="true">
        <listOfReactants>
          <speciesReference species="M_FUM_p_p3_MC_p" stoichiometry="1"/>
        </listOfReactants>
        <listOfProducts>
          <speciesReference species="M_FUM_c_p3_MC_c" stoichiometry="1"/>
        </listOfProducts>
        <kineticLaw>
          <math xmlns="http://www.w3.org/1998/Math/MathML">
            <ci> FLUX_VALUE </ci>
          </math>
          <listOfParameters>
            <parameter id="LOWER_BOUND" value="-1000" units="mmol_per_gDW_per_hr"/>
            <parameter id="OBJECTIVE_COEFFICIENT" value="0" units="dimensionless"/>
            <parameter id="UPPER_BOUND" value="1000" units="mmol_per_gDW_per_hr"/>
            <parameter id="FLUX_VALUE" value="0" units="mmol_per_gDW_per_hr"/>
          </listOfParameters>
        </kineticLaw>
      </reaction>
      <reaction id="R_FUM_pc_p4_GC" name="FUM_pc" reversible="true">
        <listOfReactants>
          <speciesReference species="M_FUM_p_p4_GC_p" stoichiometry="1"/>
        </listOfReactants>
        <listOfProducts>
          <speciesReference species="M_FUM_c_p4_GC_c" stoichiometry="1"/>
        </listOfProducts>
        <kineticLaw>
          <math xmlns="http://www.w3.org/1998/Math/MathML">
            <ci> FLUX_VALUE </ci>
          </math>
          <listOfParameters>
            <parameter id="LOWER_BOUND" value="-1000" units="mmol_per_gDW_per_hr"/>
            <parameter id="OBJECTIVE_COEFFICIENT" value="0" units="dimensionless"/>
            <parameter id="UPPER_BOUND" value="1000" units="mmol_per_gDW_per_hr"/>
            <parameter id="FLUX_VALUE" value="0" units="mmol_per_gDW_per_hr"/>
          </listOfParameters>
        </kineticLaw>
      </reaction>
      <reaction id="R_FUM_pc_p4_MC" name="FUM_pc" reversible="true">
        <listOfReactants>
          <speciesReference species="M_FUM_p_p4_MC_p" stoichiometry="1"/>
        </listOfReactants>
        <listOfProducts>
          <speciesReference species="M_FUM_c_p4_MC_c" stoichiometry="1"/>
        </listOfProducts>
        <kineticLaw>
          <math xmlns="http://www.w3.org/1998/Math/MathML">
            <ci> FLUX_VALUE </ci>
          </math>
          <listOfParameters>
            <parameter id="LOWER_BOUND" value="-1000" units="mmol_per_gDW_per_hr"/>
            <parameter id="OBJECTIVE_COEFFICIENT" value="0" units="dimensionless"/>
            <parameter id="UPPER_BOUND" value="1000" units="mmol_per_gDW_per_hr"/>
            <parameter id="FLUX_VALUE" value="0" units="mmol_per_gDW_per_hr"/>
          </listOfParameters>
        </kineticLaw>
      </reaction>
      <reaction id="R_FUM_pc_p5_GC" name="FUM_pc" reversible="true">
        <listOfReactants>
          <speciesReference species="M_FUM_p_p5_GC_p" stoichiometry="1"/>
        </listOfReactants>
        <listOfProducts>
          <speciesReference species="M_FUM_c_p5_GC_c" stoichiometry="1"/>
        </listOfProducts>
        <kineticLaw>
          <math xmlns="http://www.w3.org/1998/Math/MathML">
            <ci> FLUX_VALUE </ci>
          </math>
          <listOfParameters>
            <parameter id="LOWER_BOUND" value="-1000" units="mmol_per_gDW_per_hr"/>
            <parameter id="OBJECTIVE_COEFFICIENT" value="0" units="dimensionless"/>
            <parameter id="UPPER_BOUND" value="1000" units="mmol_per_gDW_per_hr"/>
            <parameter id="FLUX_VALUE" value="0" units="mmol_per_gDW_per_hr"/>
          </listOfParameters>
        </kineticLaw>
      </reaction>
      <reaction id="R_FUM_pc_p5_MC" name="FUM_pc" reversible="true">
        <listOfReactants>
          <speciesReference species="M_FUM_p_p5_MC_p" stoichiometry="1"/>
        </listOfReactants>
        <listOfProducts>
          <speciesReference species="M_FUM_c_p5_MC_c" stoichiometry="1"/>
        </listOfProducts>
        <kineticLaw>
          <math xmlns="http://www.w3.org/1998/Math/MathML">
            <ci> FLUX_VALUE </ci>
          </math>
          <listOfParameters>
            <parameter id="LOWER_BOUND" value="-1000" units="mmol_per_gDW_per_hr"/>
            <parameter id="OBJECTIVE_COEFFICIENT" value="0" units="dimensionless"/>
            <parameter id="UPPER_BOUND" value="1000" units="mmol_per_gDW_per_hr"/>
            <parameter id="FLUX_VALUE" value="0" units="mmol_per_gDW_per_hr"/>
          </listOfParameters>
        </kineticLaw>
      </reaction>
      <reaction id="R_FUM_pc_p6_GC" name="FUM_pc" reversible="true">
        <listOfReactants>
          <speciesReference species="M_FUM_p_p6_GC_p" stoichiometry="1"/>
        </listOfReactants>
        <listOfProducts>
          <speciesReference species="M_FUM_c_p6_GC_c" stoichiometry="1"/>
        </listOfProducts>
        <kineticLaw>
          <math xmlns="http://www.w3.org/1998/Math/MathML">
            <ci> FLUX_VALUE </ci>
          </math>
          <listOfParameters>
            <parameter id="LOWER_BOUND" value="-1000" units="mmol_per_gDW_per_hr"/>
            <parameter id="OBJECTIVE_COEFFICIENT" value="0" units="dimensionless"/>
            <parameter id="UPPER_BOUND" value="1000" units="mmol_per_gDW_per_hr"/>
            <parameter id="FLUX_VALUE" value="0" units="mmol_per_gDW_per_hr"/>
          </listOfParameters>
        </kineticLaw>
      </reaction>
      <reaction id="R_FUM_pc_p6_MC" name="FUM_pc" reversible="true">
        <listOfReactants>
          <speciesReference species="M_FUM_p_p6_MC_p" stoichiometry="1"/>
        </listOfReactants>
        <listOfProducts>
          <speciesReference species="M_FUM_c_p6_MC_c" stoichiometry="1"/>
        </listOfProducts>
        <kineticLaw>
          <math xmlns="http://www.w3.org/1998/Math/MathML">
            <ci> FLUX_VALUE </ci>
          </math>
          <listOfParameters>
            <parameter id="LOWER_BOUND" value="-1000" units="mmol_per_gDW_per_hr"/>
            <parameter id="OBJECTIVE_COEFFICIENT" value="0" units="dimensionless"/>
            <parameter id="UPPER_BOUND" value="1000" units="mmol_per_gDW_per_hr"/>
            <parameter id="FLUX_VALUE" value="0" units="mmol_per_gDW_per_hr"/>
          </listOfParameters>
        </kineticLaw>
      </reaction>
      <reaction id="R_FattyAcid_biomass_p1_GC" name="FattyAcid_biomass" reversible="true">
        <listOfReactants>
          <speciesReference species="M_aPPI_c_p1_GC_c" stoichiometry="0.35"/>
          <speciesReference species="M_PPI_c_p1_GC_c" stoichiometry="0.65"/>
          <speciesReference species="M_FattyAcid_b_p1_GC_b" stoichiometry="1"/>
          <speciesReference species="M_AMP_c_p1_GC_c" stoichiometry="1"/>
        </listOfReactants>
        <listOfProducts>
          <speciesReference species="M_aATP_c_p1_GC_c" stoichiometry="0.35"/>
          <speciesReference species="M_WATER_c_p1_GC_c" stoichiometry="1"/>
          <speciesReference species="M_ATP_c_p1_GC_c" stoichiometry="0.65"/>
          <speciesReference species="M_PALMITATE_c_p1_GC_c" stoichiometry="1"/>
        </listOfProducts>
        <kineticLaw>
          <math xmlns="http://www.w3.org/1998/Math/MathML">
            <ci> FLUX_VALUE </ci>
          </math>
          <listOfParameters>
            <parameter id="LOWER_BOUND" value="-1000" units="mmol_per_gDW_per_hr"/>
            <parameter id="OBJECTIVE_COEFFICIENT" value="0" units="dimensionless"/>
            <parameter id="UPPER_BOUND" value="0" units="mmol_per_gDW_per_hr"/>
            <parameter id="FLUX_VALUE" value="0" units="mmol_per_gDW_per_hr"/>
          </listOfParameters>
        </kineticLaw>
      </reaction>
      <reaction id="R_FattyAcid_biomass_p1_MC" name="FattyAcid_biomass" reversible="true">
        <listOfReactants>
          <speciesReference species="M_AMP_c_p1_MC_c" stoichiometry="1"/>
          <speciesReference species="M_aPPI_c_p1_MC_c" stoichiometry="0.35"/>
          <speciesReference species="M_PPI_c_p1_MC_c" stoichiometry="0.65"/>
          <speciesReference species="M_FattyAcid_b_p1_MC_b" stoichiometry="1"/>
        </listOfReactants>
        <listOfProducts>
          <speciesReference species="M_PALMITATE_c_p1_MC_c" stoichiometry="1"/>
          <speciesReference species="M_aATP_c_p1_MC_c" stoichiometry="0.35"/>
          <speciesReference species="M_WATER_c_p1_MC_c" stoichiometry="1"/>
          <speciesReference species="M_ATP_c_p1_MC_c" stoichiometry="0.65"/>
        </listOfProducts>
        <kineticLaw>
          <math xmlns="http://www.w3.org/1998/Math/MathML">
            <ci> FLUX_VALUE </ci>
          </math>
          <listOfParameters>
            <parameter id="LOWER_BOUND" value="-1000" units="mmol_per_gDW_per_hr"/>
            <parameter id="OBJECTIVE_COEFFICIENT" value="0" units="dimensionless"/>
            <parameter id="UPPER_BOUND" value="0" units="mmol_per_gDW_per_hr"/>
            <parameter id="FLUX_VALUE" value="0" units="mmol_per_gDW_per_hr"/>
          </listOfParameters>
        </kineticLaw>
      </reaction>
      <reaction id="R_FattyAcid_biomass_p2_GC" name="FattyAcid_biomass" reversible="true">
        <listOfReactants>
          <speciesReference species="M_AMP_c_p2_GC_c" stoichiometry="1"/>
          <speciesReference species="M_aPPI_c_p2_GC_c" stoichiometry="0.35"/>
          <speciesReference species="M_PPI_c_p2_GC_c" stoichiometry="0.65"/>
          <speciesReference species="M_FattyAcid_b_p2_GC_b" stoichiometry="1"/>
        </listOfReactants>
        <listOfProducts>
          <speciesReference species="M_PALMITATE_c_p2_GC_c" stoichiometry="1"/>
          <speciesReference species="M_aATP_c_p2_GC_c" stoichiometry="0.35"/>
          <speciesReference species="M_WATER_c_p2_GC_c" stoichiometry="1"/>
          <speciesReference species="M_ATP_c_p2_GC_c" stoichiometry="0.65"/>
        </listOfProducts>
        <kineticLaw>
          <math xmlns="http://www.w3.org/1998/Math/MathML">
            <ci> FLUX_VALUE </ci>
          </math>
          <listOfParameters>
            <parameter id="LOWER_BOUND" value="-1000" units="mmol_per_gDW_per_hr"/>
            <parameter id="OBJECTIVE_COEFFICIENT" value="0" units="dimensionless"/>
            <parameter id="UPPER_BOUND" value="0" units="mmol_per_gDW_per_hr"/>
            <parameter id="FLUX_VALUE" value="0" units="mmol_per_gDW_per_hr"/>
          </listOfParameters>
        </kineticLaw>
      </reaction>
      <reaction id="R_FattyAcid_biomass_p2_MC" name="FattyAcid_biomass" reversible="true">
        <listOfReactants>
          <speciesReference species="M_AMP_c_p2_MC_c" stoichiometry="1"/>
          <speciesReference species="M_FattyAcid_b_p2_MC_b" stoichiometry="1"/>
          <speciesReference species="M_aPPI_c_p2_MC_c" stoichiometry="0.35"/>
          <speciesReference species="M_PPI_c_p2_MC_c" stoichiometry="0.65"/>
        </listOfReactants>
        <listOfProducts>
          <speciesReference species="M_PALMITATE_c_p2_MC_c" stoichiometry="1"/>
          <speciesReference species="M_aATP_c_p2_MC_c" stoichiometry="0.35"/>
          <speciesReference species="M_WATER_c_p2_MC_c" stoichiometry="1"/>
          <speciesReference species="M_ATP_c_p2_MC_c" stoichiometry="0.65"/>
        </listOfProducts>
        <kineticLaw>
          <math xmlns="http://www.w3.org/1998/Math/MathML">
            <ci> FLUX_VALUE </ci>
          </math>
          <listOfParameters>
            <parameter id="LOWER_BOUND" value="-1000" units="mmol_per_gDW_per_hr"/>
            <parameter id="OBJECTIVE_COEFFICIENT" value="0" units="dimensionless"/>
            <parameter id="UPPER_BOUND" value="0" units="mmol_per_gDW_per_hr"/>
            <parameter id="FLUX_VALUE" value="0" units="mmol_per_gDW_per_hr"/>
          </listOfParameters>
        </kineticLaw>
      </reaction>
      <reaction id="R_FattyAcid_biomass_p3_GC" name="FattyAcid_biomass" reversible="true">
        <listOfReactants>
          <speciesReference species="M_PPI_c_p3_GC_c" stoichiometry="0.65"/>
          <speciesReference species="M_AMP_c_p3_GC_c" stoichiometry="1"/>
          <speciesReference species="M_aPPI_c_p3_GC_c" stoichiometry="0.35"/>
          <speciesReference species="M_FattyAcid_b_p3_GC_b" stoichiometry="1"/>
        </listOfReactants>
        <listOfProducts>
          <speciesReference species="M_ATP_c_p3_GC_c" stoichiometry="0.65"/>
          <speciesReference species="M_PALMITATE_c_p3_GC_c" stoichiometry="1"/>
          <speciesReference species="M_aATP_c_p3_GC_c" stoichiometry="0.35"/>
          <speciesReference species="M_WATER_c_p3_GC_c" stoichiometry="1"/>
        </listOfProducts>
        <kineticLaw>
          <math xmlns="http://www.w3.org/1998/Math/MathML">
            <ci> FLUX_VALUE </ci>
          </math>
          <listOfParameters>
            <parameter id="LOWER_BOUND" value="-1000" units="mmol_per_gDW_per_hr"/>
            <parameter id="OBJECTIVE_COEFFICIENT" value="0" units="dimensionless"/>
            <parameter id="UPPER_BOUND" value="0" units="mmol_per_gDW_per_hr"/>
            <parameter id="FLUX_VALUE" value="0" units="mmol_per_gDW_per_hr"/>
          </listOfParameters>
        </kineticLaw>
      </reaction>
      <reaction id="R_FattyAcid_biomass_p3_MC" name="FattyAcid_biomass" reversible="true">
        <listOfReactants>
          <speciesReference species="M_PPI_c_p3_MC_c" stoichiometry="0.65"/>
          <speciesReference species="M_AMP_c_p3_MC_c" stoichiometry="1"/>
          <speciesReference species="M_aPPI_c_p3_MC_c" stoichiometry="0.35"/>
          <speciesReference species="M_FattyAcid_b_p3_MC_b" stoichiometry="1"/>
        </listOfReactants>
        <listOfProducts>
          <speciesReference species="M_ATP_c_p3_MC_c" stoichiometry="0.65"/>
          <speciesReference species="M_PALMITATE_c_p3_MC_c" stoichiometry="1"/>
          <speciesReference species="M_aATP_c_p3_MC_c" stoichiometry="0.35"/>
          <speciesReference species="M_WATER_c_p3_MC_c" stoichiometry="1"/>
        </listOfProducts>
        <kineticLaw>
          <math xmlns="http://www.w3.org/1998/Math/MathML">
            <ci> FLUX_VALUE </ci>
          </math>
          <listOfParameters>
            <parameter id="LOWER_BOUND" value="-1000" units="mmol_per_gDW_per_hr"/>
            <parameter id="OBJECTIVE_COEFFICIENT" value="0" units="dimensionless"/>
            <parameter id="UPPER_BOUND" value="0" units="mmol_per_gDW_per_hr"/>
            <parameter id="FLUX_VALUE" value="0" units="mmol_per_gDW_per_hr"/>
          </listOfParameters>
        </kineticLaw>
      </reaction>
      <reaction id="R_FattyAcid_biomass_p4_GC" name="FattyAcid_biomass" reversible="true">
        <listOfReactants>
          <speciesReference species="M_FattyAcid_b_p4_GC_b" stoichiometry="1"/>
          <speciesReference species="M_PPI_c_p4_GC_c" stoichiometry="0.65"/>
          <speciesReference species="M_AMP_c_p4_GC_c" stoichiometry="1"/>
          <speciesReference species="M_aPPI_c_p4_GC_c" stoichiometry="0.35"/>
        </listOfReactants>
        <listOfProducts>
          <speciesReference species="M_PALMITATE_c_p4_GC_c" stoichiometry="1"/>
          <speciesReference species="M_ATP_c_p4_GC_c" stoichiometry="0.65"/>
          <speciesReference species="M_WATER_c_p4_GC_c" stoichiometry="1"/>
          <speciesReference species="M_aATP_c_p4_GC_c" stoichiometry="0.35"/>
        </listOfProducts>
        <kineticLaw>
          <math xmlns="http://www.w3.org/1998/Math/MathML">
            <ci> FLUX_VALUE </ci>
          </math>
          <listOfParameters>
            <parameter id="LOWER_BOUND" value="-1000" units="mmol_per_gDW_per_hr"/>
            <parameter id="OBJECTIVE_COEFFICIENT" value="0" units="dimensionless"/>
            <parameter id="UPPER_BOUND" value="0" units="mmol_per_gDW_per_hr"/>
            <parameter id="FLUX_VALUE" value="0" units="mmol_per_gDW_per_hr"/>
          </listOfParameters>
        </kineticLaw>
      </reaction>
      <reaction id="R_FattyAcid_biomass_p4_MC" name="FattyAcid_biomass" reversible="true">
        <listOfReactants>
          <speciesReference species="M_FattyAcid_b_p4_MC_b" stoichiometry="1"/>
          <speciesReference species="M_PPI_c_p4_MC_c" stoichiometry="0.65"/>
          <speciesReference species="M_AMP_c_p4_MC_c" stoichiometry="1"/>
          <speciesReference species="M_aPPI_c_p4_MC_c" stoichiometry="0.35"/>
        </listOfReactants>
        <listOfProducts>
          <speciesReference species="M_aATP_c_p4_MC_c" stoichiometry="0.35"/>
          <speciesReference species="M_WATER_c_p4_MC_c" stoichiometry="1"/>
          <speciesReference species="M_ATP_c_p4_MC_c" stoichiometry="0.65"/>
          <speciesReference species="M_PALMITATE_c_p4_MC_c" stoichiometry="1"/>
        </listOfProducts>
        <kineticLaw>
          <math xmlns="http://www.w3.org/1998/Math/MathML">
            <ci> FLUX_VALUE </ci>
          </math>
          <listOfParameters>
            <parameter id="LOWER_BOUND" value="-1000" units="mmol_per_gDW_per_hr"/>
            <parameter id="OBJECTIVE_COEFFICIENT" value="0" units="dimensionless"/>
            <parameter id="UPPER_BOUND" value="0" units="mmol_per_gDW_per_hr"/>
            <parameter id="FLUX_VALUE" value="0" units="mmol_per_gDW_per_hr"/>
          </listOfParameters>
        </kineticLaw>
      </reaction>
      <reaction id="R_FattyAcid_biomass_p5_GC" name="FattyAcid_biomass" reversible="true">
        <listOfReactants>
          <speciesReference species="M_aPPI_c_p5_GC_c" stoichiometry="0.35"/>
          <speciesReference species="M_PPI_c_p5_GC_c" stoichiometry="0.65"/>
          <speciesReference species="M_FattyAcid_b_p5_GC_b" stoichiometry="1"/>
          <speciesReference species="M_AMP_c_p5_GC_c" stoichiometry="1"/>
        </listOfReactants>
        <listOfProducts>
          <speciesReference species="M_aATP_c_p5_GC_c" stoichiometry="0.35"/>
          <speciesReference species="M_WATER_c_p5_GC_c" stoichiometry="1"/>
          <speciesReference species="M_ATP_c_p5_GC_c" stoichiometry="0.65"/>
          <speciesReference species="M_PALMITATE_c_p5_GC_c" stoichiometry="1"/>
        </listOfProducts>
        <kineticLaw>
          <math xmlns="http://www.w3.org/1998/Math/MathML">
            <ci> FLUX_VALUE </ci>
          </math>
          <listOfParameters>
            <parameter id="LOWER_BOUND" value="-1000" units="mmol_per_gDW_per_hr"/>
            <parameter id="OBJECTIVE_COEFFICIENT" value="0" units="dimensionless"/>
            <parameter id="UPPER_BOUND" value="0" units="mmol_per_gDW_per_hr"/>
            <parameter id="FLUX_VALUE" value="0" units="mmol_per_gDW_per_hr"/>
          </listOfParameters>
        </kineticLaw>
      </reaction>
      <reaction id="R_FattyAcid_biomass_p5_MC" name="FattyAcid_biomass" reversible="true">
        <listOfReactants>
          <speciesReference species="M_aPPI_c_p5_MC_c" stoichiometry="0.35"/>
          <speciesReference species="M_PPI_c_p5_MC_c" stoichiometry="0.65"/>
          <speciesReference species="M_FattyAcid_b_p5_MC_b" stoichiometry="1"/>
          <speciesReference species="M_AMP_c_p5_MC_c" stoichiometry="1"/>
        </listOfReactants>
        <listOfProducts>
          <speciesReference species="M_aATP_c_p5_MC_c" stoichiometry="0.35"/>
          <speciesReference species="M_WATER_c_p5_MC_c" stoichiometry="1"/>
          <speciesReference species="M_ATP_c_p5_MC_c" stoichiometry="0.65"/>
          <speciesReference species="M_PALMITATE_c_p5_MC_c" stoichiometry="1"/>
        </listOfProducts>
        <kineticLaw>
          <math xmlns="http://www.w3.org/1998/Math/MathML">
            <ci> FLUX_VALUE </ci>
          </math>
          <listOfParameters>
            <parameter id="LOWER_BOUND" value="-1000" units="mmol_per_gDW_per_hr"/>
            <parameter id="OBJECTIVE_COEFFICIENT" value="0" units="dimensionless"/>
            <parameter id="UPPER_BOUND" value="0" units="mmol_per_gDW_per_hr"/>
            <parameter id="FLUX_VALUE" value="0" units="mmol_per_gDW_per_hr"/>
          </listOfParameters>
        </kineticLaw>
      </reaction>
      <reaction id="R_FattyAcid_biomass_p6_GC" name="FattyAcid_biomass" reversible="true">
        <listOfReactants>
          <speciesReference species="M_AMP_c_p6_GC_c" stoichiometry="1"/>
          <speciesReference species="M_aPPI_c_p6_GC_c" stoichiometry="0.35"/>
          <speciesReference species="M_PPI_c_p6_GC_c" stoichiometry="0.65"/>
          <speciesReference species="M_FattyAcid_b_p6_GC_b" stoichiometry="1"/>
        </listOfReactants>
        <listOfProducts>
          <speciesReference species="M_aATP_c_p6_GC_c" stoichiometry="0.35"/>
          <speciesReference species="M_WATER_c_p6_GC_c" stoichiometry="1"/>
          <speciesReference species="M_ATP_c_p6_GC_c" stoichiometry="0.65"/>
          <speciesReference species="M_PALMITATE_c_p6_GC_c" stoichiometry="1"/>
        </listOfProducts>
        <kineticLaw>
          <math xmlns="http://www.w3.org/1998/Math/MathML">
            <ci> FLUX_VALUE </ci>
          </math>
          <listOfParameters>
            <parameter id="LOWER_BOUND" value="-1000" units="mmol_per_gDW_per_hr"/>
            <parameter id="OBJECTIVE_COEFFICIENT" value="0" units="dimensionless"/>
            <parameter id="UPPER_BOUND" value="0" units="mmol_per_gDW_per_hr"/>
            <parameter id="FLUX_VALUE" value="0" units="mmol_per_gDW_per_hr"/>
          </listOfParameters>
        </kineticLaw>
      </reaction>
      <reaction id="R_FattyAcid_biomass_p6_MC" name="FattyAcid_biomass" reversible="true">
        <listOfReactants>
          <speciesReference species="M_AMP_c_p6_MC_c" stoichiometry="1"/>
          <speciesReference species="M_FattyAcid_b_p6_MC_b" stoichiometry="1"/>
          <speciesReference species="M_aPPI_c_p6_MC_c" stoichiometry="0.35"/>
          <speciesReference species="M_PPI_c_p6_MC_c" stoichiometry="0.65"/>
        </listOfReactants>
        <listOfProducts>
          <speciesReference species="M_PALMITATE_c_p6_MC_c" stoichiometry="1"/>
          <speciesReference species="M_aATP_c_p6_MC_c" stoichiometry="0.35"/>
          <speciesReference species="M_WATER_c_p6_MC_c" stoichiometry="1"/>
          <speciesReference species="M_ATP_c_p6_MC_c" stoichiometry="0.65"/>
        </listOfProducts>
        <kineticLaw>
          <math xmlns="http://www.w3.org/1998/Math/MathML">
            <ci> FLUX_VALUE </ci>
          </math>
          <listOfParameters>
            <parameter id="LOWER_BOUND" value="-1000" units="mmol_per_gDW_per_hr"/>
            <parameter id="OBJECTIVE_COEFFICIENT" value="0" units="dimensionless"/>
            <parameter id="UPPER_BOUND" value="0" units="mmol_per_gDW_per_hr"/>
            <parameter id="FLUX_VALUE" value="0" units="mmol_per_gDW_per_hr"/>
          </listOfParameters>
        </kineticLaw>
      </reaction>
      <reaction id="R_Ferredoxin_Plastoquinone_Reductase_p_p1_GC" name="Ferredoxin_Plastoquinone_Reductase_p" reversible="false">
        <listOfReactants>
          <speciesReference species="M_PROTON_p_p1_GC_p" stoichiometry="2"/>
          <speciesReference species="M_PLASTOQUINONE_p_p1_GC_p" stoichiometry="1"/>
          <speciesReference species="M_Reduced_ferredoxins_p_p1_GC_p" stoichiometry="2"/>
        </listOfReactants>
        <listOfProducts>
          <speciesReference species="M_Oxidized_ferredoxins_p_p1_GC_p" stoichiometry="2"/>
          <speciesReference species="M_PLASTOQUINOL_1_p_p1_GC_p" stoichiometry="1"/>
        </listOfProducts>
        <kineticLaw>
          <math xmlns="http://www.w3.org/1998/Math/MathML">
            <ci> FLUX_VALUE </ci>
          </math>
          <listOfParameters>
            <parameter id="LOWER_BOUND" value="0" units="mmol_per_gDW_per_hr"/>
            <parameter id="OBJECTIVE_COEFFICIENT" value="0" units="dimensionless"/>
            <parameter id="UPPER_BOUND" value="1000" units="mmol_per_gDW_per_hr"/>
            <parameter id="FLUX_VALUE" value="0" units="mmol_per_gDW_per_hr"/>
          </listOfParameters>
        </kineticLaw>
      </reaction>
      <reaction id="R_Ferredoxin_Plastoquinone_Reductase_p_p1_MC" name="Ferredoxin_Plastoquinone_Reductase_p" reversible="false">
        <listOfReactants>
          <speciesReference species="M_Reduced_ferredoxins_p_p1_MC_p" stoichiometry="2"/>
          <speciesReference species="M_PROTON_p_p1_MC_p" stoichiometry="2"/>
          <speciesReference species="M_PLASTOQUINONE_p_p1_MC_p" stoichiometry="1"/>
        </listOfReactants>
        <listOfProducts>
          <speciesReference species="M_Oxidized_ferredoxins_p_p1_MC_p" stoichiometry="2"/>
          <speciesReference species="M_PLASTOQUINOL_1_p_p1_MC_p" stoichiometry="1"/>
        </listOfProducts>
        <kineticLaw>
          <math xmlns="http://www.w3.org/1998/Math/MathML">
            <ci> FLUX_VALUE </ci>
          </math>
          <listOfParameters>
            <parameter id="LOWER_BOUND" value="0" units="mmol_per_gDW_per_hr"/>
            <parameter id="OBJECTIVE_COEFFICIENT" value="0" units="dimensionless"/>
            <parameter id="UPPER_BOUND" value="1000" units="mmol_per_gDW_per_hr"/>
            <parameter id="FLUX_VALUE" value="0" units="mmol_per_gDW_per_hr"/>
          </listOfParameters>
        </kineticLaw>
      </reaction>
      <reaction id="R_Ferredoxin_Plastoquinone_Reductase_p_p2_GC" name="Ferredoxin_Plastoquinone_Reductase_p" reversible="false">
        <listOfReactants>
          <speciesReference species="M_Reduced_ferredoxins_p_p2_GC_p" stoichiometry="2"/>
          <speciesReference species="M_PLASTOQUINONE_p_p2_GC_p" stoichiometry="1"/>
          <speciesReference species="M_PROTON_p_p2_GC_p" stoichiometry="2"/>
        </listOfReactants>
        <listOfProducts>
          <speciesReference species="M_Oxidized_ferredoxins_p_p2_GC_p" stoichiometry="2"/>
          <speciesReference species="M_PLASTOQUINOL_1_p_p2_GC_p" stoichiometry="1"/>
        </listOfProducts>
        <kineticLaw>
          <math xmlns="http://www.w3.org/1998/Math/MathML">
            <ci> FLUX_VALUE </ci>
          </math>
          <listOfParameters>
            <parameter id="LOWER_BOUND" value="0" units="mmol_per_gDW_per_hr"/>
            <parameter id="OBJECTIVE_COEFFICIENT" value="0" units="dimensionless"/>
            <parameter id="UPPER_BOUND" value="1000" units="mmol_per_gDW_per_hr"/>
            <parameter id="FLUX_VALUE" value="0" units="mmol_per_gDW_per_hr"/>
          </listOfParameters>
        </kineticLaw>
      </reaction>
      <reaction id="R_Ferredoxin_Plastoquinone_Reductase_p_p2_MC" name="Ferredoxin_Plastoquinone_Reductase_p" reversible="false">
        <listOfReactants>
          <speciesReference species="M_Reduced_ferredoxins_p_p2_MC_p" stoichiometry="2"/>
          <speciesReference species="M_PLASTOQUINONE_p_p2_MC_p" stoichiometry="1"/>
          <speciesReference species="M_PROTON_p_p2_MC_p" stoichiometry="2"/>
        </listOfReactants>
        <listOfProducts>
          <speciesReference species="M_PLASTOQUINOL_1_p_p2_MC_p" stoichiometry="1"/>
          <speciesReference species="M_Oxidized_ferredoxins_p_p2_MC_p" stoichiometry="2"/>
        </listOfProducts>
        <kineticLaw>
          <math xmlns="http://www.w3.org/1998/Math/MathML">
            <ci> FLUX_VALUE </ci>
          </math>
          <listOfParameters>
            <parameter id="LOWER_BOUND" value="0" units="mmol_per_gDW_per_hr"/>
            <parameter id="OBJECTIVE_COEFFICIENT" value="0" units="dimensionless"/>
            <parameter id="UPPER_BOUND" value="1000" units="mmol_per_gDW_per_hr"/>
            <parameter id="FLUX_VALUE" value="0" units="mmol_per_gDW_per_hr"/>
          </listOfParameters>
        </kineticLaw>
      </reaction>
      <reaction id="R_Ferredoxin_Plastoquinone_Reductase_p_p3_GC" name="Ferredoxin_Plastoquinone_Reductase_p" reversible="false">
        <listOfReactants>
          <speciesReference species="M_PROTON_p_p3_GC_p" stoichiometry="2"/>
          <speciesReference species="M_PLASTOQUINONE_p_p3_GC_p" stoichiometry="1"/>
          <speciesReference species="M_Reduced_ferredoxins_p_p3_GC_p" stoichiometry="2"/>
        </listOfReactants>
        <listOfProducts>
          <speciesReference species="M_Oxidized_ferredoxins_p_p3_GC_p" stoichiometry="2"/>
          <speciesReference species="M_PLASTOQUINOL_1_p_p3_GC_p" stoichiometry="1"/>
        </listOfProducts>
        <kineticLaw>
          <math xmlns="http://www.w3.org/1998/Math/MathML">
            <ci> FLUX_VALUE </ci>
          </math>
          <listOfParameters>
            <parameter id="LOWER_BOUND" value="0" units="mmol_per_gDW_per_hr"/>
            <parameter id="OBJECTIVE_COEFFICIENT" value="0" units="dimensionless"/>
            <parameter id="UPPER_BOUND" value="1000" units="mmol_per_gDW_per_hr"/>
            <parameter id="FLUX_VALUE" value="0" units="mmol_per_gDW_per_hr"/>
          </listOfParameters>
        </kineticLaw>
      </reaction>
      <reaction id="R_Ferredoxin_Plastoquinone_Reductase_p_p3_MC" name="Ferredoxin_Plastoquinone_Reductase_p" reversible="false">
        <listOfReactants>
          <speciesReference species="M_PROTON_p_p3_MC_p" stoichiometry="2"/>
          <speciesReference species="M_PLASTOQUINONE_p_p3_MC_p" stoichiometry="1"/>
          <speciesReference species="M_Reduced_ferredoxins_p_p3_MC_p" stoichiometry="2"/>
        </listOfReactants>
        <listOfProducts>
          <speciesReference species="M_Oxidized_ferredoxins_p_p3_MC_p" stoichiometry="2"/>
          <speciesReference species="M_PLASTOQUINOL_1_p_p3_MC_p" stoichiometry="1"/>
        </listOfProducts>
        <kineticLaw>
          <math xmlns="http://www.w3.org/1998/Math/MathML">
            <ci> FLUX_VALUE </ci>
          </math>
          <listOfParameters>
            <parameter id="LOWER_BOUND" value="0" units="mmol_per_gDW_per_hr"/>
            <parameter id="OBJECTIVE_COEFFICIENT" value="0" units="dimensionless"/>
            <parameter id="UPPER_BOUND" value="1000" units="mmol_per_gDW_per_hr"/>
            <parameter id="FLUX_VALUE" value="0" units="mmol_per_gDW_per_hr"/>
          </listOfParameters>
        </kineticLaw>
      </reaction>
      <reaction id="R_Ferredoxin_Plastoquinone_Reductase_p_p4_GC" name="Ferredoxin_Plastoquinone_Reductase_p" reversible="false">
        <listOfReactants>
          <speciesReference species="M_Reduced_ferredoxins_p_p4_GC_p" stoichiometry="2"/>
          <speciesReference species="M_PLASTOQUINONE_p_p4_GC_p" stoichiometry="1"/>
          <speciesReference species="M_PROTON_p_p4_GC_p" stoichiometry="2"/>
        </listOfReactants>
        <listOfProducts>
          <speciesReference species="M_PLASTOQUINOL_1_p_p4_GC_p" stoichiometry="1"/>
          <speciesReference species="M_Oxidized_ferredoxins_p_p4_GC_p" stoichiometry="2"/>
        </listOfProducts>
        <kineticLaw>
          <math xmlns="http://www.w3.org/1998/Math/MathML">
            <ci> FLUX_VALUE </ci>
          </math>
          <listOfParameters>
            <parameter id="LOWER_BOUND" value="0" units="mmol_per_gDW_per_hr"/>
            <parameter id="OBJECTIVE_COEFFICIENT" value="0" units="dimensionless"/>
            <parameter id="UPPER_BOUND" value="1000" units="mmol_per_gDW_per_hr"/>
            <parameter id="FLUX_VALUE" value="0" units="mmol_per_gDW_per_hr"/>
          </listOfParameters>
        </kineticLaw>
      </reaction>
      <reaction id="R_Ferredoxin_Plastoquinone_Reductase_p_p4_MC" name="Ferredoxin_Plastoquinone_Reductase_p" reversible="false">
        <listOfReactants>
          <speciesReference species="M_PLASTOQUINONE_p_p4_MC_p" stoichiometry="1"/>
          <speciesReference species="M_PROTON_p_p4_MC_p" stoichiometry="2"/>
          <speciesReference species="M_Reduced_ferredoxins_p_p4_MC_p" stoichiometry="2"/>
        </listOfReactants>
        <listOfProducts>
          <speciesReference species="M_Oxidized_ferredoxins_p_p4_MC_p" stoichiometry="2"/>
          <speciesReference species="M_PLASTOQUINOL_1_p_p4_MC_p" stoichiometry="1"/>
        </listOfProducts>
        <kineticLaw>
          <math xmlns="http://www.w3.org/1998/Math/MathML">
            <ci> FLUX_VALUE </ci>
          </math>
          <listOfParameters>
            <parameter id="LOWER_BOUND" value="0" units="mmol_per_gDW_per_hr"/>
            <parameter id="OBJECTIVE_COEFFICIENT" value="0" units="dimensionless"/>
            <parameter id="UPPER_BOUND" value="1000" units="mmol_per_gDW_per_hr"/>
            <parameter id="FLUX_VALUE" value="0" units="mmol_per_gDW_per_hr"/>
          </listOfParameters>
        </kineticLaw>
      </reaction>
      <reaction id="R_Ferredoxin_Plastoquinone_Reductase_p_p5_GC" name="Ferredoxin_Plastoquinone_Reductase_p" reversible="false">
        <listOfReactants>
          <speciesReference species="M_PLASTOQUINONE_p_p5_GC_p" stoichiometry="1"/>
          <speciesReference species="M_Reduced_ferredoxins_p_p5_GC_p" stoichiometry="2"/>
          <speciesReference species="M_PROTON_p_p5_GC_p" stoichiometry="2"/>
        </listOfReactants>
        <listOfProducts>
          <speciesReference species="M_PLASTOQUINOL_1_p_p5_GC_p" stoichiometry="1"/>
          <speciesReference species="M_Oxidized_ferredoxins_p_p5_GC_p" stoichiometry="2"/>
        </listOfProducts>
        <kineticLaw>
          <math xmlns="http://www.w3.org/1998/Math/MathML">
            <ci> FLUX_VALUE </ci>
          </math>
          <listOfParameters>
            <parameter id="LOWER_BOUND" value="0" units="mmol_per_gDW_per_hr"/>
            <parameter id="OBJECTIVE_COEFFICIENT" value="0" units="dimensionless"/>
            <parameter id="UPPER_BOUND" value="1000" units="mmol_per_gDW_per_hr"/>
            <parameter id="FLUX_VALUE" value="0" units="mmol_per_gDW_per_hr"/>
          </listOfParameters>
        </kineticLaw>
      </reaction>
      <reaction id="R_Ferredoxin_Plastoquinone_Reductase_p_p5_MC" name="Ferredoxin_Plastoquinone_Reductase_p" reversible="false">
        <listOfReactants>
          <speciesReference species="M_Reduced_ferredoxins_p_p5_MC_p" stoichiometry="2"/>
          <speciesReference species="M_PLASTOQUINONE_p_p5_MC_p" stoichiometry="1"/>
          <speciesReference species="M_PROTON_p_p5_MC_p" stoichiometry="2"/>
        </listOfReactants>
        <listOfProducts>
          <speciesReference species="M_PLASTOQUINOL_1_p_p5_MC_p" stoichiometry="1"/>
          <speciesReference species="M_Oxidized_ferredoxins_p_p5_MC_p" stoichiometry="2"/>
        </listOfProducts>
        <kineticLaw>
          <math xmlns="http://www.w3.org/1998/Math/MathML">
            <ci> FLUX_VALUE </ci>
          </math>
          <listOfParameters>
            <parameter id="LOWER_BOUND" value="0" units="mmol_per_gDW_per_hr"/>
            <parameter id="OBJECTIVE_COEFFICIENT" value="0" units="dimensionless"/>
            <parameter id="UPPER_BOUND" value="1000" units="mmol_per_gDW_per_hr"/>
            <parameter id="FLUX_VALUE" value="0" units="mmol_per_gDW_per_hr"/>
          </listOfParameters>
        </kineticLaw>
      </reaction>
      <reaction id="R_Ferredoxin_Plastoquinone_Reductase_p_p6_GC" name="Ferredoxin_Plastoquinone_Reductase_p" reversible="false">
        <listOfReactants>
          <speciesReference species="M_Reduced_ferredoxins_p_p6_GC_p" stoichiometry="2"/>
          <speciesReference species="M_PROTON_p_p6_GC_p" stoichiometry="2"/>
          <speciesReference species="M_PLASTOQUINONE_p_p6_GC_p" stoichiometry="1"/>
        </listOfReactants>
        <listOfProducts>
          <speciesReference species="M_PLASTOQUINOL_1_p_p6_GC_p" stoichiometry="1"/>
          <speciesReference species="M_Oxidized_ferredoxins_p_p6_GC_p" stoichiometry="2"/>
        </listOfProducts>
        <kineticLaw>
          <math xmlns="http://www.w3.org/1998/Math/MathML">
            <ci> FLUX_VALUE </ci>
          </math>
          <listOfParameters>
            <parameter id="LOWER_BOUND" value="0" units="mmol_per_gDW_per_hr"/>
            <parameter id="OBJECTIVE_COEFFICIENT" value="0" units="dimensionless"/>
            <parameter id="UPPER_BOUND" value="1000" units="mmol_per_gDW_per_hr"/>
            <parameter id="FLUX_VALUE" value="0" units="mmol_per_gDW_per_hr"/>
          </listOfParameters>
        </kineticLaw>
      </reaction>
      <reaction id="R_Ferredoxin_Plastoquinone_Reductase_p_p6_MC" name="Ferredoxin_Plastoquinone_Reductase_p" reversible="false">
        <listOfReactants>
          <speciesReference species="M_Reduced_ferredoxins_p_p6_MC_p" stoichiometry="2"/>
          <speciesReference species="M_PLASTOQUINONE_p_p6_MC_p" stoichiometry="1"/>
          <speciesReference species="M_PROTON_p_p6_MC_p" stoichiometry="2"/>
        </listOfReactants>
        <listOfProducts>
          <speciesReference species="M_PLASTOQUINOL_1_p_p6_MC_p" stoichiometry="1"/>
          <speciesReference species="M_Oxidized_ferredoxins_p_p6_MC_p" stoichiometry="2"/>
        </listOfProducts>
        <kineticLaw>
          <math xmlns="http://www.w3.org/1998/Math/MathML">
            <ci> FLUX_VALUE </ci>
          </math>
          <listOfParameters>
            <parameter id="LOWER_BOUND" value="0" units="mmol_per_gDW_per_hr"/>
            <parameter id="OBJECTIVE_COEFFICIENT" value="0" units="dimensionless"/>
            <parameter id="UPPER_BOUND" value="1000" units="mmol_per_gDW_per_hr"/>
            <parameter id="FLUX_VALUE" value="0" units="mmol_per_gDW_per_hr"/>
          </listOfParameters>
        </kineticLaw>
      </reaction>
      <reaction id="R_G6P_Pi_pc_p1_GC" name="G6P_Pi_pc" reversible="true">
        <listOfReactants>
          <speciesReference species="M_GLC_6_P_p_p1_GC_p" stoichiometry="1"/>
          <speciesReference species="M_aPi_c_p1_GC_c" stoichiometry="0.3"/>
          <speciesReference species="M_Pi_c_p1_GC_c" stoichiometry="0.7"/>
        </listOfReactants>
        <listOfProducts>
          <speciesReference species="M_PROTON_c_p1_GC_c" stoichiometry="0.3"/>
          <speciesReference species="M_GLC_6_P_c_p1_GC_c" stoichiometry="1"/>
          <speciesReference species="M_Pi_p_p1_GC_p" stoichiometry="1"/>
        </listOfProducts>
        <kineticLaw>
          <math xmlns="http://www.w3.org/1998/Math/MathML">
            <ci> FLUX_VALUE </ci>
          </math>
          <listOfParameters>
            <parameter id="LOWER_BOUND" value="-1000" units="mmol_per_gDW_per_hr"/>
            <parameter id="OBJECTIVE_COEFFICIENT" value="0" units="dimensionless"/>
            <parameter id="UPPER_BOUND" value="1000" units="mmol_per_gDW_per_hr"/>
            <parameter id="FLUX_VALUE" value="0" units="mmol_per_gDW_per_hr"/>
          </listOfParameters>
        </kineticLaw>
      </reaction>
      <reaction id="R_G6P_Pi_pc_p1_MC" name="G6P_Pi_pc" reversible="true">
        <listOfReactants>
          <speciesReference species="M_GLC_6_P_p_p1_MC_p" stoichiometry="1"/>
          <speciesReference species="M_aPi_c_p1_MC_c" stoichiometry="0.3"/>
          <speciesReference species="M_Pi_c_p1_MC_c" stoichiometry="0.7"/>
        </listOfReactants>
        <listOfProducts>
          <speciesReference species="M_GLC_6_P_c_p1_MC_c" stoichiometry="1"/>
          <speciesReference species="M_PROTON_c_p1_MC_c" stoichiometry="0.3"/>
          <speciesReference species="M_Pi_p_p1_MC_p" stoichiometry="1"/>
        </listOfProducts>
        <kineticLaw>
          <math xmlns="http://www.w3.org/1998/Math/MathML">
            <ci> FLUX_VALUE </ci>
          </math>
          <listOfParameters>
            <parameter id="LOWER_BOUND" value="-1000" units="mmol_per_gDW_per_hr"/>
            <parameter id="OBJECTIVE_COEFFICIENT" value="0" units="dimensionless"/>
            <parameter id="UPPER_BOUND" value="1000" units="mmol_per_gDW_per_hr"/>
            <parameter id="FLUX_VALUE" value="0" units="mmol_per_gDW_per_hr"/>
          </listOfParameters>
        </kineticLaw>
      </reaction>
      <reaction id="R_G6P_Pi_pc_p2_GC" name="G6P_Pi_pc" reversible="true">
        <listOfReactants>
          <speciesReference species="M_Pi_c_p2_GC_c" stoichiometry="0.7"/>
          <speciesReference species="M_GLC_6_P_p_p2_GC_p" stoichiometry="1"/>
          <speciesReference species="M_aPi_c_p2_GC_c" stoichiometry="0.3"/>
        </listOfReactants>
        <listOfProducts>
          <speciesReference species="M_GLC_6_P_c_p2_GC_c" stoichiometry="1"/>
          <speciesReference species="M_Pi_p_p2_GC_p" stoichiometry="1"/>
          <speciesReference species="M_PROTON_c_p2_GC_c" stoichiometry="0.3"/>
        </listOfProducts>
        <kineticLaw>
          <math xmlns="http://www.w3.org/1998/Math/MathML">
            <ci> FLUX_VALUE </ci>
          </math>
          <listOfParameters>
            <parameter id="LOWER_BOUND" value="-1000" units="mmol_per_gDW_per_hr"/>
            <parameter id="OBJECTIVE_COEFFICIENT" value="0" units="dimensionless"/>
            <parameter id="UPPER_BOUND" value="1000" units="mmol_per_gDW_per_hr"/>
            <parameter id="FLUX_VALUE" value="0" units="mmol_per_gDW_per_hr"/>
          </listOfParameters>
        </kineticLaw>
      </reaction>
      <reaction id="R_G6P_Pi_pc_p2_MC" name="G6P_Pi_pc" reversible="true">
        <listOfReactants>
          <speciesReference species="M_Pi_c_p2_MC_c" stoichiometry="0.7"/>
          <speciesReference species="M_GLC_6_P_p_p2_MC_p" stoichiometry="1"/>
          <speciesReference species="M_aPi_c_p2_MC_c" stoichiometry="0.3"/>
        </listOfReactants>
        <listOfProducts>
          <speciesReference species="M_Pi_p_p2_MC_p" stoichiometry="1"/>
          <speciesReference species="M_GLC_6_P_c_p2_MC_c" stoichiometry="1"/>
          <speciesReference species="M_PROTON_c_p2_MC_c" stoichiometry="0.3"/>
        </listOfProducts>
        <kineticLaw>
          <math xmlns="http://www.w3.org/1998/Math/MathML">
            <ci> FLUX_VALUE </ci>
          </math>
          <listOfParameters>
            <parameter id="LOWER_BOUND" value="-1000" units="mmol_per_gDW_per_hr"/>
            <parameter id="OBJECTIVE_COEFFICIENT" value="0" units="dimensionless"/>
            <parameter id="UPPER_BOUND" value="1000" units="mmol_per_gDW_per_hr"/>
            <parameter id="FLUX_VALUE" value="0" units="mmol_per_gDW_per_hr"/>
          </listOfParameters>
        </kineticLaw>
      </reaction>
      <reaction id="R_G6P_Pi_pc_p3_GC" name="G6P_Pi_pc" reversible="true">
        <listOfReactants>
          <speciesReference species="M_aPi_c_p3_GC_c" stoichiometry="0.3"/>
          <speciesReference species="M_Pi_c_p3_GC_c" stoichiometry="0.7"/>
          <speciesReference species="M_GLC_6_P_p_p3_GC_p" stoichiometry="1"/>
        </listOfReactants>
        <listOfProducts>
          <speciesReference species="M_PROTON_c_p3_GC_c" stoichiometry="0.3"/>
          <speciesReference species="M_GLC_6_P_c_p3_GC_c" stoichiometry="1"/>
          <speciesReference species="M_Pi_p_p3_GC_p" stoichiometry="1"/>
        </listOfProducts>
        <kineticLaw>
          <math xmlns="http://www.w3.org/1998/Math/MathML">
            <ci> FLUX_VALUE </ci>
          </math>
          <listOfParameters>
            <parameter id="LOWER_BOUND" value="-1000" units="mmol_per_gDW_per_hr"/>
            <parameter id="OBJECTIVE_COEFFICIENT" value="0" units="dimensionless"/>
            <parameter id="UPPER_BOUND" value="1000" units="mmol_per_gDW_per_hr"/>
            <parameter id="FLUX_VALUE" value="0" units="mmol_per_gDW_per_hr"/>
          </listOfParameters>
        </kineticLaw>
      </reaction>
      <reaction id="R_G6P_Pi_pc_p3_MC" name="G6P_Pi_pc" reversible="true">
        <listOfReactants>
          <speciesReference species="M_aPi_c_p3_MC_c" stoichiometry="0.3"/>
          <speciesReference species="M_Pi_c_p3_MC_c" stoichiometry="0.7"/>
          <speciesReference species="M_GLC_6_P_p_p3_MC_p" stoichiometry="1"/>
        </listOfReactants>
        <listOfProducts>
          <speciesReference species="M_GLC_6_P_c_p3_MC_c" stoichiometry="1"/>
          <speciesReference species="M_PROTON_c_p3_MC_c" stoichiometry="0.3"/>
          <speciesReference species="M_Pi_p_p3_MC_p" stoichiometry="1"/>
        </listOfProducts>
        <kineticLaw>
          <math xmlns="http://www.w3.org/1998/Math/MathML">
            <ci> FLUX_VALUE </ci>
          </math>
          <listOfParameters>
            <parameter id="LOWER_BOUND" value="-1000" units="mmol_per_gDW_per_hr"/>
            <parameter id="OBJECTIVE_COEFFICIENT" value="0" units="dimensionless"/>
            <parameter id="UPPER_BOUND" value="1000" units="mmol_per_gDW_per_hr"/>
            <parameter id="FLUX_VALUE" value="0" units="mmol_per_gDW_per_hr"/>
          </listOfParameters>
        </kineticLaw>
      </reaction>
      <reaction id="R_G6P_Pi_pc_p4_GC" name="G6P_Pi_pc" reversible="true">
        <listOfReactants>
          <speciesReference species="M_Pi_c_p4_GC_c" stoichiometry="0.7"/>
          <speciesReference species="M_aPi_c_p4_GC_c" stoichiometry="0.3"/>
          <speciesReference species="M_GLC_6_P_p_p4_GC_p" stoichiometry="1"/>
        </listOfReactants>
        <listOfProducts>
          <speciesReference species="M_GLC_6_P_c_p4_GC_c" stoichiometry="1"/>
          <speciesReference species="M_PROTON_c_p4_GC_c" stoichiometry="0.3"/>
          <speciesReference species="M_Pi_p_p4_GC_p" stoichiometry="1"/>
        </listOfProducts>
        <kineticLaw>
          <math xmlns="http://www.w3.org/1998/Math/MathML">
            <ci> FLUX_VALUE </ci>
          </math>
          <listOfParameters>
            <parameter id="LOWER_BOUND" value="-1000" units="mmol_per_gDW_per_hr"/>
            <parameter id="OBJECTIVE_COEFFICIENT" value="0" units="dimensionless"/>
            <parameter id="UPPER_BOUND" value="1000" units="mmol_per_gDW_per_hr"/>
            <parameter id="FLUX_VALUE" value="0" units="mmol_per_gDW_per_hr"/>
          </listOfParameters>
        </kineticLaw>
      </reaction>
      <reaction id="R_G6P_Pi_pc_p4_MC" name="G6P_Pi_pc" reversible="true">
        <listOfReactants>
          <speciesReference species="M_GLC_6_P_p_p4_MC_p" stoichiometry="1"/>
          <speciesReference species="M_aPi_c_p4_MC_c" stoichiometry="0.3"/>
          <speciesReference species="M_Pi_c_p4_MC_c" stoichiometry="0.7"/>
        </listOfReactants>
        <listOfProducts>
          <speciesReference species="M_Pi_p_p4_MC_p" stoichiometry="1"/>
          <speciesReference species="M_PROTON_c_p4_MC_c" stoichiometry="0.3"/>
          <speciesReference species="M_GLC_6_P_c_p4_MC_c" stoichiometry="1"/>
        </listOfProducts>
        <kineticLaw>
          <math xmlns="http://www.w3.org/1998/Math/MathML">
            <ci> FLUX_VALUE </ci>
          </math>
          <listOfParameters>
            <parameter id="LOWER_BOUND" value="-1000" units="mmol_per_gDW_per_hr"/>
            <parameter id="OBJECTIVE_COEFFICIENT" value="0" units="dimensionless"/>
            <parameter id="UPPER_BOUND" value="1000" units="mmol_per_gDW_per_hr"/>
            <parameter id="FLUX_VALUE" value="0" units="mmol_per_gDW_per_hr"/>
          </listOfParameters>
        </kineticLaw>
      </reaction>
      <reaction id="R_G6P_Pi_pc_p5_GC" name="G6P_Pi_pc" reversible="true">
        <listOfReactants>
          <speciesReference species="M_GLC_6_P_p_p5_GC_p" stoichiometry="1"/>
          <speciesReference species="M_aPi_c_p5_GC_c" stoichiometry="0.3"/>
          <speciesReference species="M_Pi_c_p5_GC_c" stoichiometry="0.7"/>
        </listOfReactants>
        <listOfProducts>
          <speciesReference species="M_PROTON_c_p5_GC_c" stoichiometry="0.3"/>
          <speciesReference species="M_Pi_p_p5_GC_p" stoichiometry="1"/>
          <speciesReference species="M_GLC_6_P_c_p5_GC_c" stoichiometry="1"/>
        </listOfProducts>
        <kineticLaw>
          <math xmlns="http://www.w3.org/1998/Math/MathML">
            <ci> FLUX_VALUE </ci>
          </math>
          <listOfParameters>
            <parameter id="LOWER_BOUND" value="-1000" units="mmol_per_gDW_per_hr"/>
            <parameter id="OBJECTIVE_COEFFICIENT" value="0" units="dimensionless"/>
            <parameter id="UPPER_BOUND" value="1000" units="mmol_per_gDW_per_hr"/>
            <parameter id="FLUX_VALUE" value="0" units="mmol_per_gDW_per_hr"/>
          </listOfParameters>
        </kineticLaw>
      </reaction>
      <reaction id="R_G6P_Pi_pc_p5_MC" name="G6P_Pi_pc" reversible="true">
        <listOfReactants>
          <speciesReference species="M_Pi_c_p5_MC_c" stoichiometry="0.7"/>
          <speciesReference species="M_GLC_6_P_p_p5_MC_p" stoichiometry="1"/>
          <speciesReference species="M_aPi_c_p5_MC_c" stoichiometry="0.3"/>
        </listOfReactants>
        <listOfProducts>
          <speciesReference species="M_PROTON_c_p5_MC_c" stoichiometry="0.3"/>
          <speciesReference species="M_GLC_6_P_c_p5_MC_c" stoichiometry="1"/>
          <speciesReference species="M_Pi_p_p5_MC_p" stoichiometry="1"/>
        </listOfProducts>
        <kineticLaw>
          <math xmlns="http://www.w3.org/1998/Math/MathML">
            <ci> FLUX_VALUE </ci>
          </math>
          <listOfParameters>
            <parameter id="LOWER_BOUND" value="-1000" units="mmol_per_gDW_per_hr"/>
            <parameter id="OBJECTIVE_COEFFICIENT" value="0" units="dimensionless"/>
            <parameter id="UPPER_BOUND" value="1000" units="mmol_per_gDW_per_hr"/>
            <parameter id="FLUX_VALUE" value="0" units="mmol_per_gDW_per_hr"/>
          </listOfParameters>
        </kineticLaw>
      </reaction>
      <reaction id="R_G6P_Pi_pc_p6_GC" name="G6P_Pi_pc" reversible="true">
        <listOfReactants>
          <speciesReference species="M_GLC_6_P_p_p6_GC_p" stoichiometry="1"/>
          <speciesReference species="M_aPi_c_p6_GC_c" stoichiometry="0.3"/>
          <speciesReference species="M_Pi_c_p6_GC_c" stoichiometry="0.7"/>
        </listOfReactants>
        <listOfProducts>
          <speciesReference species="M_Pi_p_p6_GC_p" stoichiometry="1"/>
          <speciesReference species="M_PROTON_c_p6_GC_c" stoichiometry="0.3"/>
          <speciesReference species="M_GLC_6_P_c_p6_GC_c" stoichiometry="1"/>
        </listOfProducts>
        <kineticLaw>
          <math xmlns="http://www.w3.org/1998/Math/MathML">
            <ci> FLUX_VALUE </ci>
          </math>
          <listOfParameters>
            <parameter id="LOWER_BOUND" value="-1000" units="mmol_per_gDW_per_hr"/>
            <parameter id="OBJECTIVE_COEFFICIENT" value="0" units="dimensionless"/>
            <parameter id="UPPER_BOUND" value="1000" units="mmol_per_gDW_per_hr"/>
            <parameter id="FLUX_VALUE" value="0" units="mmol_per_gDW_per_hr"/>
          </listOfParameters>
        </kineticLaw>
      </reaction>
      <reaction id="R_G6P_Pi_pc_p6_MC" name="G6P_Pi_pc" reversible="true">
        <listOfReactants>
          <speciesReference species="M_aPi_c_p6_MC_c" stoichiometry="0.3"/>
          <speciesReference species="M_Pi_c_p6_MC_c" stoichiometry="0.7"/>
          <speciesReference species="M_GLC_6_P_p_p6_MC_p" stoichiometry="1"/>
        </listOfReactants>
        <listOfProducts>
          <speciesReference species="M_GLC_6_P_c_p6_MC_c" stoichiometry="1"/>
          <speciesReference species="M_PROTON_c_p6_MC_c" stoichiometry="0.3"/>
          <speciesReference species="M_Pi_p_p6_MC_p" stoichiometry="1"/>
        </listOfProducts>
        <kineticLaw>
          <math xmlns="http://www.w3.org/1998/Math/MathML">
            <ci> FLUX_VALUE </ci>
          </math>
          <listOfParameters>
            <parameter id="LOWER_BOUND" value="-1000" units="mmol_per_gDW_per_hr"/>
            <parameter id="OBJECTIVE_COEFFICIENT" value="0" units="dimensionless"/>
            <parameter id="UPPER_BOUND" value="1000" units="mmol_per_gDW_per_hr"/>
            <parameter id="FLUX_VALUE" value="0" units="mmol_per_gDW_per_hr"/>
          </listOfParameters>
        </kineticLaw>
      </reaction>
      <reaction id="R_GABATRANSAM_RXN_m_p1_GC" name="GABATRANSAM-RXN:4-aminobutyrate aminotransferase" reversible="false">
        <listOfReactants>
          <speciesReference species="M_4_AMINO_BUTYRATE_m_p1_GC_m" stoichiometry="1"/>
          <speciesReference species="M_2_KETOGLUTARATE_m_p1_GC_m" stoichiometry="1"/>
        </listOfReactants>
        <listOfProducts>
          <speciesReference species="M_GLT_m_p1_GC_m" stoichiometry="1"/>
          <speciesReference species="M_SUCC_S_ALD_m_p1_GC_m" stoichiometry="1"/>
        </listOfProducts>
        <kineticLaw>
          <math xmlns="http://www.w3.org/1998/Math/MathML">
            <ci> FLUX_VALUE </ci>
          </math>
          <listOfParameters>
            <parameter id="LOWER_BOUND" value="0" units="mmol_per_gDW_per_hr"/>
            <parameter id="OBJECTIVE_COEFFICIENT" value="0" units="dimensionless"/>
            <parameter id="UPPER_BOUND" value="1000" units="mmol_per_gDW_per_hr"/>
            <parameter id="FLUX_VALUE" value="0" units="mmol_per_gDW_per_hr"/>
          </listOfParameters>
        </kineticLaw>
      </reaction>
      <reaction id="R_GABATRANSAM_RXN_m_p1_MC" name="GABATRANSAM-RXN:4-aminobutyrate aminotransferase" reversible="false">
        <listOfReactants>
          <speciesReference species="M_4_AMINO_BUTYRATE_m_p1_MC_m" stoichiometry="1"/>
          <speciesReference species="M_2_KETOGLUTARATE_m_p1_MC_m" stoichiometry="1"/>
        </listOfReactants>
        <listOfProducts>
          <speciesReference species="M_GLT_m_p1_MC_m" stoichiometry="1"/>
          <speciesReference species="M_SUCC_S_ALD_m_p1_MC_m" stoichiometry="1"/>
        </listOfProducts>
        <kineticLaw>
          <math xmlns="http://www.w3.org/1998/Math/MathML">
            <ci> FLUX_VALUE </ci>
          </math>
          <listOfParameters>
            <parameter id="LOWER_BOUND" value="0" units="mmol_per_gDW_per_hr"/>
            <parameter id="OBJECTIVE_COEFFICIENT" value="0" units="dimensionless"/>
            <parameter id="UPPER_BOUND" value="1000" units="mmol_per_gDW_per_hr"/>
            <parameter id="FLUX_VALUE" value="0" units="mmol_per_gDW_per_hr"/>
          </listOfParameters>
        </kineticLaw>
      </reaction>
      <reaction id="R_GABATRANSAM_RXN_m_p2_GC" name="GABATRANSAM-RXN:4-aminobutyrate aminotransferase" reversible="false">
        <listOfReactants>
          <speciesReference species="M_2_KETOGLUTARATE_m_p2_GC_m" stoichiometry="1"/>
          <speciesReference species="M_4_AMINO_BUTYRATE_m_p2_GC_m" stoichiometry="1"/>
        </listOfReactants>
        <listOfProducts>
          <speciesReference species="M_SUCC_S_ALD_m_p2_GC_m" stoichiometry="1"/>
          <speciesReference species="M_GLT_m_p2_GC_m" stoichiometry="1"/>
        </listOfProducts>
        <kineticLaw>
          <math xmlns="http://www.w3.org/1998/Math/MathML">
            <ci> FLUX_VALUE </ci>
          </math>
          <listOfParameters>
            <parameter id="LOWER_BOUND" value="0" units="mmol_per_gDW_per_hr"/>
            <parameter id="OBJECTIVE_COEFFICIENT" value="0" units="dimensionless"/>
            <parameter id="UPPER_BOUND" value="1000" units="mmol_per_gDW_per_hr"/>
            <parameter id="FLUX_VALUE" value="0" units="mmol_per_gDW_per_hr"/>
          </listOfParameters>
        </kineticLaw>
      </reaction>
      <reaction id="R_GABATRANSAM_RXN_m_p2_MC" name="GABATRANSAM-RXN:4-aminobutyrate aminotransferase" reversible="false">
        <listOfReactants>
          <speciesReference species="M_2_KETOGLUTARATE_m_p2_MC_m" stoichiometry="1"/>
          <speciesReference species="M_4_AMINO_BUTYRATE_m_p2_MC_m" stoichiometry="1"/>
        </listOfReactants>
        <listOfProducts>
          <speciesReference species="M_SUCC_S_ALD_m_p2_MC_m" stoichiometry="1"/>
          <speciesReference species="M_GLT_m_p2_MC_m" stoichiometry="1"/>
        </listOfProducts>
        <kineticLaw>
          <math xmlns="http://www.w3.org/1998/Math/MathML">
            <ci> FLUX_VALUE </ci>
          </math>
          <listOfParameters>
            <parameter id="LOWER_BOUND" value="0" units="mmol_per_gDW_per_hr"/>
            <parameter id="OBJECTIVE_COEFFICIENT" value="0" units="dimensionless"/>
            <parameter id="UPPER_BOUND" value="1000" units="mmol_per_gDW_per_hr"/>
            <parameter id="FLUX_VALUE" value="0" units="mmol_per_gDW_per_hr"/>
          </listOfParameters>
        </kineticLaw>
      </reaction>
      <reaction id="R_GABATRANSAM_RXN_m_p3_GC" name="GABATRANSAM-RXN:4-aminobutyrate aminotransferase" reversible="false">
        <listOfReactants>
          <speciesReference species="M_2_KETOGLUTARATE_m_p3_GC_m" stoichiometry="1"/>
          <speciesReference species="M_4_AMINO_BUTYRATE_m_p3_GC_m" stoichiometry="1"/>
        </listOfReactants>
        <listOfProducts>
          <speciesReference species="M_GLT_m_p3_GC_m" stoichiometry="1"/>
          <speciesReference species="M_SUCC_S_ALD_m_p3_GC_m" stoichiometry="1"/>
        </listOfProducts>
        <kineticLaw>
          <math xmlns="http://www.w3.org/1998/Math/MathML">
            <ci> FLUX_VALUE </ci>
          </math>
          <listOfParameters>
            <parameter id="LOWER_BOUND" value="0" units="mmol_per_gDW_per_hr"/>
            <parameter id="OBJECTIVE_COEFFICIENT" value="0" units="dimensionless"/>
            <parameter id="UPPER_BOUND" value="1000" units="mmol_per_gDW_per_hr"/>
            <parameter id="FLUX_VALUE" value="0" units="mmol_per_gDW_per_hr"/>
          </listOfParameters>
        </kineticLaw>
      </reaction>
      <reaction id="R_GABATRANSAM_RXN_m_p3_MC" name="GABATRANSAM-RXN:4-aminobutyrate aminotransferase" reversible="false">
        <listOfReactants>
          <speciesReference species="M_4_AMINO_BUTYRATE_m_p3_MC_m" stoichiometry="1"/>
          <speciesReference species="M_2_KETOGLUTARATE_m_p3_MC_m" stoichiometry="1"/>
        </listOfReactants>
        <listOfProducts>
          <speciesReference species="M_GLT_m_p3_MC_m" stoichiometry="1"/>
          <speciesReference species="M_SUCC_S_ALD_m_p3_MC_m" stoichiometry="1"/>
        </listOfProducts>
        <kineticLaw>
          <math xmlns="http://www.w3.org/1998/Math/MathML">
            <ci> FLUX_VALUE </ci>
          </math>
          <listOfParameters>
            <parameter id="LOWER_BOUND" value="0" units="mmol_per_gDW_per_hr"/>
            <parameter id="OBJECTIVE_COEFFICIENT" value="0" units="dimensionless"/>
            <parameter id="UPPER_BOUND" value="1000" units="mmol_per_gDW_per_hr"/>
            <parameter id="FLUX_VALUE" value="0" units="mmol_per_gDW_per_hr"/>
          </listOfParameters>
        </kineticLaw>
      </reaction>
      <reaction id="R_GABATRANSAM_RXN_m_p4_GC" name="GABATRANSAM-RXN:4-aminobutyrate aminotransferase" reversible="false">
        <listOfReactants>
          <speciesReference species="M_4_AMINO_BUTYRATE_m_p4_GC_m" stoichiometry="1"/>
          <speciesReference species="M_2_KETOGLUTARATE_m_p4_GC_m" stoichiometry="1"/>
        </listOfReactants>
        <listOfProducts>
          <speciesReference species="M_GLT_m_p4_GC_m" stoichiometry="1"/>
          <speciesReference species="M_SUCC_S_ALD_m_p4_GC_m" stoichiometry="1"/>
        </listOfProducts>
        <kineticLaw>
          <math xmlns="http://www.w3.org/1998/Math/MathML">
            <ci> FLUX_VALUE </ci>
          </math>
          <listOfParameters>
            <parameter id="LOWER_BOUND" value="0" units="mmol_per_gDW_per_hr"/>
            <parameter id="OBJECTIVE_COEFFICIENT" value="0" units="dimensionless"/>
            <parameter id="UPPER_BOUND" value="1000" units="mmol_per_gDW_per_hr"/>
            <parameter id="FLUX_VALUE" value="0" units="mmol_per_gDW_per_hr"/>
          </listOfParameters>
        </kineticLaw>
      </reaction>
      <reaction id="R_GABATRANSAM_RXN_m_p4_MC" name="GABATRANSAM-RXN:4-aminobutyrate aminotransferase" reversible="false">
        <listOfReactants>
          <speciesReference species="M_2_KETOGLUTARATE_m_p4_MC_m" stoichiometry="1"/>
          <speciesReference species="M_4_AMINO_BUTYRATE_m_p4_MC_m" stoichiometry="1"/>
        </listOfReactants>
        <listOfProducts>
          <speciesReference species="M_GLT_m_p4_MC_m" stoichiometry="1"/>
          <speciesReference species="M_SUCC_S_ALD_m_p4_MC_m" stoichiometry="1"/>
        </listOfProducts>
        <kineticLaw>
          <math xmlns="http://www.w3.org/1998/Math/MathML">
            <ci> FLUX_VALUE </ci>
          </math>
          <listOfParameters>
            <parameter id="LOWER_BOUND" value="0" units="mmol_per_gDW_per_hr"/>
            <parameter id="OBJECTIVE_COEFFICIENT" value="0" units="dimensionless"/>
            <parameter id="UPPER_BOUND" value="1000" units="mmol_per_gDW_per_hr"/>
            <parameter id="FLUX_VALUE" value="0" units="mmol_per_gDW_per_hr"/>
          </listOfParameters>
        </kineticLaw>
      </reaction>
      <reaction id="R_GABATRANSAM_RXN_m_p5_GC" name="GABATRANSAM-RXN:4-aminobutyrate aminotransferase" reversible="false">
        <listOfReactants>
          <speciesReference species="M_4_AMINO_BUTYRATE_m_p5_GC_m" stoichiometry="1"/>
          <speciesReference species="M_2_KETOGLUTARATE_m_p5_GC_m" stoichiometry="1"/>
        </listOfReactants>
        <listOfProducts>
          <speciesReference species="M_SUCC_S_ALD_m_p5_GC_m" stoichiometry="1"/>
          <speciesReference species="M_GLT_m_p5_GC_m" stoichiometry="1"/>
        </listOfProducts>
        <kineticLaw>
          <math xmlns="http://www.w3.org/1998/Math/MathML">
            <ci> FLUX_VALUE </ci>
          </math>
          <listOfParameters>
            <parameter id="LOWER_BOUND" value="0" units="mmol_per_gDW_per_hr"/>
            <parameter id="OBJECTIVE_COEFFICIENT" value="0" units="dimensionless"/>
            <parameter id="UPPER_BOUND" value="1000" units="mmol_per_gDW_per_hr"/>
            <parameter id="FLUX_VALUE" value="0" units="mmol_per_gDW_per_hr"/>
          </listOfParameters>
        </kineticLaw>
      </reaction>
      <reaction id="R_GABATRANSAM_RXN_m_p5_MC" name="GABATRANSAM-RXN:4-aminobutyrate aminotransferase" reversible="false">
        <listOfReactants>
          <speciesReference species="M_4_AMINO_BUTYRATE_m_p5_MC_m" stoichiometry="1"/>
          <speciesReference species="M_2_KETOGLUTARATE_m_p5_MC_m" stoichiometry="1"/>
        </listOfReactants>
        <listOfProducts>
          <speciesReference species="M_SUCC_S_ALD_m_p5_MC_m" stoichiometry="1"/>
          <speciesReference species="M_GLT_m_p5_MC_m" stoichiometry="1"/>
        </listOfProducts>
        <kineticLaw>
          <math xmlns="http://www.w3.org/1998/Math/MathML">
            <ci> FLUX_VALUE </ci>
          </math>
          <listOfParameters>
            <parameter id="LOWER_BOUND" value="0" units="mmol_per_gDW_per_hr"/>
            <parameter id="OBJECTIVE_COEFFICIENT" value="0" units="dimensionless"/>
            <parameter id="UPPER_BOUND" value="1000" units="mmol_per_gDW_per_hr"/>
            <parameter id="FLUX_VALUE" value="0" units="mmol_per_gDW_per_hr"/>
          </listOfParameters>
        </kineticLaw>
      </reaction>
      <reaction id="R_GABATRANSAM_RXN_m_p6_GC" name="GABATRANSAM-RXN:4-aminobutyrate aminotransferase" reversible="false">
        <listOfReactants>
          <speciesReference species="M_4_AMINO_BUTYRATE_m_p6_GC_m" stoichiometry="1"/>
          <speciesReference species="M_2_KETOGLUTARATE_m_p6_GC_m" stoichiometry="1"/>
        </listOfReactants>
        <listOfProducts>
          <speciesReference species="M_SUCC_S_ALD_m_p6_GC_m" stoichiometry="1"/>
          <speciesReference species="M_GLT_m_p6_GC_m" stoichiometry="1"/>
        </listOfProducts>
        <kineticLaw>
          <math xmlns="http://www.w3.org/1998/Math/MathML">
            <ci> FLUX_VALUE </ci>
          </math>
          <listOfParameters>
            <parameter id="LOWER_BOUND" value="0" units="mmol_per_gDW_per_hr"/>
            <parameter id="OBJECTIVE_COEFFICIENT" value="0" units="dimensionless"/>
            <parameter id="UPPER_BOUND" value="1000" units="mmol_per_gDW_per_hr"/>
            <parameter id="FLUX_VALUE" value="0" units="mmol_per_gDW_per_hr"/>
          </listOfParameters>
        </kineticLaw>
      </reaction>
      <reaction id="R_GABATRANSAM_RXN_m_p6_MC" name="GABATRANSAM-RXN:4-aminobutyrate aminotransferase" reversible="false">
        <listOfReactants>
          <speciesReference species="M_2_KETOGLUTARATE_m_p6_MC_m" stoichiometry="1"/>
          <speciesReference species="M_4_AMINO_BUTYRATE_m_p6_MC_m" stoichiometry="1"/>
        </listOfReactants>
        <listOfProducts>
          <speciesReference species="M_SUCC_S_ALD_m_p6_MC_m" stoichiometry="1"/>
          <speciesReference species="M_GLT_m_p6_MC_m" stoichiometry="1"/>
        </listOfProducts>
        <kineticLaw>
          <math xmlns="http://www.w3.org/1998/Math/MathML">
            <ci> FLUX_VALUE </ci>
          </math>
          <listOfParameters>
            <parameter id="LOWER_BOUND" value="0" units="mmol_per_gDW_per_hr"/>
            <parameter id="OBJECTIVE_COEFFICIENT" value="0" units="dimensionless"/>
            <parameter id="UPPER_BOUND" value="1000" units="mmol_per_gDW_per_hr"/>
            <parameter id="FLUX_VALUE" value="0" units="mmol_per_gDW_per_hr"/>
          </listOfParameters>
        </kineticLaw>
      </reaction>
      <reaction id="R_GAPOXNPHOSPHN_RXN_c_p1_GC" name="GAPOXNPHOSPHN-RXN:Glyceraldehyde 3-phosphate dehydrogenase (phosphorylating)" reversible="true">
        <listOfReactants>
          <speciesReference species="M_GAP_c_p1_GC_c" stoichiometry="1"/>
          <speciesReference species="M_aPi_c_p1_GC_c" stoichiometry="0.3"/>
          <speciesReference species="M_NAD_c_p1_GC_c" stoichiometry="1"/>
          <speciesReference species="M_Pi_c_p1_GC_c" stoichiometry="0.7"/>
        </listOfReactants>
        <listOfProducts>
          <speciesReference species="M_PROTON_c_p1_GC_c" stoichiometry="1.3"/>
          <speciesReference species="M_NADH_c_p1_GC_c" stoichiometry="1"/>
          <speciesReference species="M_DPG_c_p1_GC_c" stoichiometry="1"/>
        </listOfProducts>
        <kineticLaw>
          <math xmlns="http://www.w3.org/1998/Math/MathML">
            <ci> FLUX_VALUE </ci>
          </math>
          <listOfParameters>
            <parameter id="LOWER_BOUND" value="-1000" units="mmol_per_gDW_per_hr"/>
            <parameter id="OBJECTIVE_COEFFICIENT" value="0" units="dimensionless"/>
            <parameter id="UPPER_BOUND" value="1000" units="mmol_per_gDW_per_hr"/>
            <parameter id="FLUX_VALUE" value="0" units="mmol_per_gDW_per_hr"/>
          </listOfParameters>
        </kineticLaw>
      </reaction>
      <reaction id="R_GAPOXNPHOSPHN_RXN_c_p1_MC" name="GAPOXNPHOSPHN-RXN:Glyceraldehyde 3-phosphate dehydrogenase (phosphorylating)" reversible="true">
        <listOfReactants>
          <speciesReference species="M_NAD_c_p1_MC_c" stoichiometry="1"/>
          <speciesReference species="M_GAP_c_p1_MC_c" stoichiometry="1"/>
          <speciesReference species="M_aPi_c_p1_MC_c" stoichiometry="0.3"/>
          <speciesReference species="M_Pi_c_p1_MC_c" stoichiometry="0.7"/>
        </listOfReactants>
        <listOfProducts>
          <speciesReference species="M_DPG_c_p1_MC_c" stoichiometry="1"/>
          <speciesReference species="M_NADH_c_p1_MC_c" stoichiometry="1"/>
          <speciesReference species="M_PROTON_c_p1_MC_c" stoichiometry="1.3"/>
        </listOfProducts>
        <kineticLaw>
          <math xmlns="http://www.w3.org/1998/Math/MathML">
            <ci> FLUX_VALUE </ci>
          </math>
          <listOfParameters>
            <parameter id="LOWER_BOUND" value="-1000" units="mmol_per_gDW_per_hr"/>
            <parameter id="OBJECTIVE_COEFFICIENT" value="0" units="dimensionless"/>
            <parameter id="UPPER_BOUND" value="1000" units="mmol_per_gDW_per_hr"/>
            <parameter id="FLUX_VALUE" value="0" units="mmol_per_gDW_per_hr"/>
          </listOfParameters>
        </kineticLaw>
      </reaction>
      <reaction id="R_GAPOXNPHOSPHN_RXN_c_p2_GC" name="GAPOXNPHOSPHN-RXN:Glyceraldehyde 3-phosphate dehydrogenase (phosphorylating)" reversible="true">
        <listOfReactants>
          <speciesReference species="M_Pi_c_p2_GC_c" stoichiometry="0.7"/>
          <speciesReference species="M_NAD_c_p2_GC_c" stoichiometry="1"/>
          <speciesReference species="M_GAP_c_p2_GC_c" stoichiometry="1"/>
          <speciesReference species="M_aPi_c_p2_GC_c" stoichiometry="0.3"/>
        </listOfReactants>
        <listOfProducts>
          <speciesReference species="M_NADH_c_p2_GC_c" stoichiometry="1"/>
          <speciesReference species="M_PROTON_c_p2_GC_c" stoichiometry="1.3"/>
          <speciesReference species="M_DPG_c_p2_GC_c" stoichiometry="1"/>
        </listOfProducts>
        <kineticLaw>
          <math xmlns="http://www.w3.org/1998/Math/MathML">
            <ci> FLUX_VALUE </ci>
          </math>
          <listOfParameters>
            <parameter id="LOWER_BOUND" value="-1000" units="mmol_per_gDW_per_hr"/>
            <parameter id="OBJECTIVE_COEFFICIENT" value="0" units="dimensionless"/>
            <parameter id="UPPER_BOUND" value="1000" units="mmol_per_gDW_per_hr"/>
            <parameter id="FLUX_VALUE" value="0" units="mmol_per_gDW_per_hr"/>
          </listOfParameters>
        </kineticLaw>
      </reaction>
      <reaction id="R_GAPOXNPHOSPHN_RXN_c_p2_MC" name="GAPOXNPHOSPHN-RXN:Glyceraldehyde 3-phosphate dehydrogenase (phosphorylating)" reversible="true">
        <listOfReactants>
          <speciesReference species="M_NAD_c_p2_MC_c" stoichiometry="1"/>
          <speciesReference species="M_Pi_c_p2_MC_c" stoichiometry="0.7"/>
          <speciesReference species="M_aPi_c_p2_MC_c" stoichiometry="0.3"/>
          <speciesReference species="M_GAP_c_p2_MC_c" stoichiometry="1"/>
        </listOfReactants>
        <listOfProducts>
          <speciesReference species="M_DPG_c_p2_MC_c" stoichiometry="1"/>
          <speciesReference species="M_NADH_c_p2_MC_c" stoichiometry="1"/>
          <speciesReference species="M_PROTON_c_p2_MC_c" stoichiometry="1.3"/>
        </listOfProducts>
        <kineticLaw>
          <math xmlns="http://www.w3.org/1998/Math/MathML">
            <ci> FLUX_VALUE </ci>
          </math>
          <listOfParameters>
            <parameter id="LOWER_BOUND" value="-1000" units="mmol_per_gDW_per_hr"/>
            <parameter id="OBJECTIVE_COEFFICIENT" value="0" units="dimensionless"/>
            <parameter id="UPPER_BOUND" value="1000" units="mmol_per_gDW_per_hr"/>
            <parameter id="FLUX_VALUE" value="0" units="mmol_per_gDW_per_hr"/>
          </listOfParameters>
        </kineticLaw>
      </reaction>
      <reaction id="R_GAPOXNPHOSPHN_RXN_c_p3_GC" name="GAPOXNPHOSPHN-RXN:Glyceraldehyde 3-phosphate dehydrogenase (phosphorylating)" reversible="true">
        <listOfReactants>
          <speciesReference species="M_NAD_c_p3_GC_c" stoichiometry="1"/>
          <speciesReference species="M_Pi_c_p3_GC_c" stoichiometry="0.7"/>
          <speciesReference species="M_aPi_c_p3_GC_c" stoichiometry="0.3"/>
          <speciesReference species="M_GAP_c_p3_GC_c" stoichiometry="1"/>
        </listOfReactants>
        <listOfProducts>
          <speciesReference species="M_DPG_c_p3_GC_c" stoichiometry="1"/>
          <speciesReference species="M_PROTON_c_p3_GC_c" stoichiometry="1.3"/>
          <speciesReference species="M_NADH_c_p3_GC_c" stoichiometry="1"/>
        </listOfProducts>
        <kineticLaw>
          <math xmlns="http://www.w3.org/1998/Math/MathML">
            <ci> FLUX_VALUE </ci>
          </math>
          <listOfParameters>
            <parameter id="LOWER_BOUND" value="-1000" units="mmol_per_gDW_per_hr"/>
            <parameter id="OBJECTIVE_COEFFICIENT" value="0" units="dimensionless"/>
            <parameter id="UPPER_BOUND" value="1000" units="mmol_per_gDW_per_hr"/>
            <parameter id="FLUX_VALUE" value="0" units="mmol_per_gDW_per_hr"/>
          </listOfParameters>
        </kineticLaw>
      </reaction>
      <reaction id="R_GAPOXNPHOSPHN_RXN_c_p3_MC" name="GAPOXNPHOSPHN-RXN:Glyceraldehyde 3-phosphate dehydrogenase (phosphorylating)" reversible="true">
        <listOfReactants>
          <speciesReference species="M_GAP_c_p3_MC_c" stoichiometry="1"/>
          <speciesReference species="M_aPi_c_p3_MC_c" stoichiometry="0.3"/>
          <speciesReference species="M_Pi_c_p3_MC_c" stoichiometry="0.7"/>
          <speciesReference species="M_NAD_c_p3_MC_c" stoichiometry="1"/>
        </listOfReactants>
        <listOfProducts>
          <speciesReference species="M_PROTON_c_p3_MC_c" stoichiometry="1.3"/>
          <speciesReference species="M_DPG_c_p3_MC_c" stoichiometry="1"/>
          <speciesReference species="M_NADH_c_p3_MC_c" stoichiometry="1"/>
        </listOfProducts>
        <kineticLaw>
          <math xmlns="http://www.w3.org/1998/Math/MathML">
            <ci> FLUX_VALUE </ci>
          </math>
          <listOfParameters>
            <parameter id="LOWER_BOUND" value="-1000" units="mmol_per_gDW_per_hr"/>
            <parameter id="OBJECTIVE_COEFFICIENT" value="0" units="dimensionless"/>
            <parameter id="UPPER_BOUND" value="1000" units="mmol_per_gDW_per_hr"/>
            <parameter id="FLUX_VALUE" value="0" units="mmol_per_gDW_per_hr"/>
          </listOfParameters>
        </kineticLaw>
      </reaction>
      <reaction id="R_GAPOXNPHOSPHN_RXN_c_p4_GC" name="GAPOXNPHOSPHN-RXN:Glyceraldehyde 3-phosphate dehydrogenase (phosphorylating)" reversible="true">
        <listOfReactants>
          <speciesReference species="M_GAP_c_p4_GC_c" stoichiometry="1"/>
          <speciesReference species="M_aPi_c_p4_GC_c" stoichiometry="0.3"/>
          <speciesReference species="M_Pi_c_p4_GC_c" stoichiometry="0.7"/>
          <speciesReference species="M_NAD_c_p4_GC_c" stoichiometry="1"/>
        </listOfReactants>
        <listOfProducts>
          <speciesReference species="M_PROTON_c_p4_GC_c" stoichiometry="1.3"/>
          <speciesReference species="M_DPG_c_p4_GC_c" stoichiometry="1"/>
          <speciesReference species="M_NADH_c_p4_GC_c" stoichiometry="1"/>
        </listOfProducts>
        <kineticLaw>
          <math xmlns="http://www.w3.org/1998/Math/MathML">
            <ci> FLUX_VALUE </ci>
          </math>
          <listOfParameters>
            <parameter id="LOWER_BOUND" value="-1000" units="mmol_per_gDW_per_hr"/>
            <parameter id="OBJECTIVE_COEFFICIENT" value="0" units="dimensionless"/>
            <parameter id="UPPER_BOUND" value="1000" units="mmol_per_gDW_per_hr"/>
            <parameter id="FLUX_VALUE" value="0" units="mmol_per_gDW_per_hr"/>
          </listOfParameters>
        </kineticLaw>
      </reaction>
      <reaction id="R_GAPOXNPHOSPHN_RXN_c_p4_MC" name="GAPOXNPHOSPHN-RXN:Glyceraldehyde 3-phosphate dehydrogenase (phosphorylating)" reversible="true">
        <listOfReactants>
          <speciesReference species="M_GAP_c_p4_MC_c" stoichiometry="1"/>
          <speciesReference species="M_NAD_c_p4_MC_c" stoichiometry="1"/>
          <speciesReference species="M_aPi_c_p4_MC_c" stoichiometry="0.3"/>
          <speciesReference species="M_Pi_c_p4_MC_c" stoichiometry="0.7"/>
        </listOfReactants>
        <listOfProducts>
          <speciesReference species="M_DPG_c_p4_MC_c" stoichiometry="1"/>
          <speciesReference species="M_NADH_c_p4_MC_c" stoichiometry="1"/>
          <speciesReference species="M_PROTON_c_p4_MC_c" stoichiometry="1.3"/>
        </listOfProducts>
        <kineticLaw>
          <math xmlns="http://www.w3.org/1998/Math/MathML">
            <ci> FLUX_VALUE </ci>
          </math>
          <listOfParameters>
            <parameter id="LOWER_BOUND" value="-1000" units="mmol_per_gDW_per_hr"/>
            <parameter id="OBJECTIVE_COEFFICIENT" value="0" units="dimensionless"/>
            <parameter id="UPPER_BOUND" value="1000" units="mmol_per_gDW_per_hr"/>
            <parameter id="FLUX_VALUE" value="0" units="mmol_per_gDW_per_hr"/>
          </listOfParameters>
        </kineticLaw>
      </reaction>
      <reaction id="R_GAPOXNPHOSPHN_RXN_c_p5_GC" name="GAPOXNPHOSPHN-RXN:Glyceraldehyde 3-phosphate dehydrogenase (phosphorylating)" reversible="true">
        <listOfReactants>
          <speciesReference species="M_NAD_c_p5_GC_c" stoichiometry="1"/>
          <speciesReference species="M_GAP_c_p5_GC_c" stoichiometry="1"/>
          <speciesReference species="M_aPi_c_p5_GC_c" stoichiometry="0.3"/>
          <speciesReference species="M_Pi_c_p5_GC_c" stoichiometry="0.7"/>
        </listOfReactants>
        <listOfProducts>
          <speciesReference species="M_NADH_c_p5_GC_c" stoichiometry="1"/>
          <speciesReference species="M_DPG_c_p5_GC_c" stoichiometry="1"/>
          <speciesReference species="M_PROTON_c_p5_GC_c" stoichiometry="1.3"/>
        </listOfProducts>
        <kineticLaw>
          <math xmlns="http://www.w3.org/1998/Math/MathML">
            <ci> FLUX_VALUE </ci>
          </math>
          <listOfParameters>
            <parameter id="LOWER_BOUND" value="-1000" units="mmol_per_gDW_per_hr"/>
            <parameter id="OBJECTIVE_COEFFICIENT" value="0" units="dimensionless"/>
            <parameter id="UPPER_BOUND" value="1000" units="mmol_per_gDW_per_hr"/>
            <parameter id="FLUX_VALUE" value="0" units="mmol_per_gDW_per_hr"/>
          </listOfParameters>
        </kineticLaw>
      </reaction>
      <reaction id="R_GAPOXNPHOSPHN_RXN_c_p5_MC" name="GAPOXNPHOSPHN-RXN:Glyceraldehyde 3-phosphate dehydrogenase (phosphorylating)" reversible="true">
        <listOfReactants>
          <speciesReference species="M_GAP_c_p5_MC_c" stoichiometry="1"/>
          <speciesReference species="M_aPi_c_p5_MC_c" stoichiometry="0.3"/>
          <speciesReference species="M_NAD_c_p5_MC_c" stoichiometry="1"/>
          <speciesReference species="M_Pi_c_p5_MC_c" stoichiometry="0.7"/>
        </listOfReactants>
        <listOfProducts>
          <speciesReference species="M_DPG_c_p5_MC_c" stoichiometry="1"/>
          <speciesReference species="M_PROTON_c_p5_MC_c" stoichiometry="1.3"/>
          <speciesReference species="M_NADH_c_p5_MC_c" stoichiometry="1"/>
        </listOfProducts>
        <kineticLaw>
          <math xmlns="http://www.w3.org/1998/Math/MathML">
            <ci> FLUX_VALUE </ci>
          </math>
          <listOfParameters>
            <parameter id="LOWER_BOUND" value="-1000" units="mmol_per_gDW_per_hr"/>
            <parameter id="OBJECTIVE_COEFFICIENT" value="0" units="dimensionless"/>
            <parameter id="UPPER_BOUND" value="1000" units="mmol_per_gDW_per_hr"/>
            <parameter id="FLUX_VALUE" value="0" units="mmol_per_gDW_per_hr"/>
          </listOfParameters>
        </kineticLaw>
      </reaction>
      <reaction id="R_GAPOXNPHOSPHN_RXN_c_p6_GC" name="GAPOXNPHOSPHN-RXN:Glyceraldehyde 3-phosphate dehydrogenase (phosphorylating)" reversible="true">
        <listOfReactants>
          <speciesReference species="M_aPi_c_p6_GC_c" stoichiometry="0.3"/>
          <speciesReference species="M_NAD_c_p6_GC_c" stoichiometry="1"/>
          <speciesReference species="M_GAP_c_p6_GC_c" stoichiometry="1"/>
          <speciesReference species="M_Pi_c_p6_GC_c" stoichiometry="0.7"/>
        </listOfReactants>
        <listOfProducts>
          <speciesReference species="M_PROTON_c_p6_GC_c" stoichiometry="1.3"/>
          <speciesReference species="M_NADH_c_p6_GC_c" stoichiometry="1"/>
          <speciesReference species="M_DPG_c_p6_GC_c" stoichiometry="1"/>
        </listOfProducts>
        <kineticLaw>
          <math xmlns="http://www.w3.org/1998/Math/MathML">
            <ci> FLUX_VALUE </ci>
          </math>
          <listOfParameters>
            <parameter id="LOWER_BOUND" value="-1000" units="mmol_per_gDW_per_hr"/>
            <parameter id="OBJECTIVE_COEFFICIENT" value="0" units="dimensionless"/>
            <parameter id="UPPER_BOUND" value="1000" units="mmol_per_gDW_per_hr"/>
            <parameter id="FLUX_VALUE" value="0" units="mmol_per_gDW_per_hr"/>
          </listOfParameters>
        </kineticLaw>
      </reaction>
      <reaction id="R_GAPOXNPHOSPHN_RXN_c_p6_MC" name="GAPOXNPHOSPHN-RXN:Glyceraldehyde 3-phosphate dehydrogenase (phosphorylating)" reversible="true">
        <listOfReactants>
          <speciesReference species="M_aPi_c_p6_MC_c" stoichiometry="0.3"/>
          <speciesReference species="M_Pi_c_p6_MC_c" stoichiometry="0.7"/>
          <speciesReference species="M_GAP_c_p6_MC_c" stoichiometry="1"/>
          <speciesReference species="M_NAD_c_p6_MC_c" stoichiometry="1"/>
        </listOfReactants>
        <listOfProducts>
          <speciesReference species="M_NADH_c_p6_MC_c" stoichiometry="1"/>
          <speciesReference species="M_DPG_c_p6_MC_c" stoichiometry="1"/>
          <speciesReference species="M_PROTON_c_p6_MC_c" stoichiometry="1.3"/>
        </listOfProducts>
        <kineticLaw>
          <math xmlns="http://www.w3.org/1998/Math/MathML">
            <ci> FLUX_VALUE </ci>
          </math>
          <listOfParameters>
            <parameter id="LOWER_BOUND" value="-1000" units="mmol_per_gDW_per_hr"/>
            <parameter id="OBJECTIVE_COEFFICIENT" value="0" units="dimensionless"/>
            <parameter id="UPPER_BOUND" value="1000" units="mmol_per_gDW_per_hr"/>
            <parameter id="FLUX_VALUE" value="0" units="mmol_per_gDW_per_hr"/>
          </listOfParameters>
        </kineticLaw>
      </reaction>
      <reaction id="R_GAPOXNPHOSPHN_RXN_p_p1_GC" name="GAPOXNPHOSPHN-RXN:Glyceraldehyde 3-phosphate dehydrogenase (phosphorylating)" reversible="true">
        <listOfReactants>
          <speciesReference species="M_NAD_p_p1_GC_p" stoichiometry="1"/>
          <speciesReference species="M_GAP_p_p1_GC_p" stoichiometry="1"/>
          <speciesReference species="M_Pi_p_p1_GC_p" stoichiometry="1"/>
        </listOfReactants>
        <listOfProducts>
          <speciesReference species="M_PROTON_p_p1_GC_p" stoichiometry="1"/>
          <speciesReference species="M_NADH_p_p1_GC_p" stoichiometry="1"/>
          <speciesReference species="M_DPG_p_p1_GC_p" stoichiometry="1"/>
        </listOfProducts>
        <kineticLaw>
          <math xmlns="http://www.w3.org/1998/Math/MathML">
            <ci> FLUX_VALUE </ci>
          </math>
          <listOfParameters>
            <parameter id="LOWER_BOUND" value="-1000" units="mmol_per_gDW_per_hr"/>
            <parameter id="OBJECTIVE_COEFFICIENT" value="0" units="dimensionless"/>
            <parameter id="UPPER_BOUND" value="1000" units="mmol_per_gDW_per_hr"/>
            <parameter id="FLUX_VALUE" value="0" units="mmol_per_gDW_per_hr"/>
          </listOfParameters>
        </kineticLaw>
      </reaction>
      <reaction id="R_GAPOXNPHOSPHN_RXN_p_p1_MC" name="GAPOXNPHOSPHN-RXN:Glyceraldehyde 3-phosphate dehydrogenase (phosphorylating)" reversible="true">
        <listOfReactants>
          <speciesReference species="M_NAD_p_p1_MC_p" stoichiometry="1"/>
          <speciesReference species="M_GAP_p_p1_MC_p" stoichiometry="1"/>
          <speciesReference species="M_Pi_p_p1_MC_p" stoichiometry="1"/>
        </listOfReactants>
        <listOfProducts>
          <speciesReference species="M_PROTON_p_p1_MC_p" stoichiometry="1"/>
          <speciesReference species="M_NADH_p_p1_MC_p" stoichiometry="1"/>
          <speciesReference species="M_DPG_p_p1_MC_p" stoichiometry="1"/>
        </listOfProducts>
        <kineticLaw>
          <math xmlns="http://www.w3.org/1998/Math/MathML">
            <ci> FLUX_VALUE </ci>
          </math>
          <listOfParameters>
            <parameter id="LOWER_BOUND" value="-1000" units="mmol_per_gDW_per_hr"/>
            <parameter id="OBJECTIVE_COEFFICIENT" value="0" units="dimensionless"/>
            <parameter id="UPPER_BOUND" value="1000" units="mmol_per_gDW_per_hr"/>
            <parameter id="FLUX_VALUE" value="0" units="mmol_per_gDW_per_hr"/>
          </listOfParameters>
        </kineticLaw>
      </reaction>
      <reaction id="R_GAPOXNPHOSPHN_RXN_p_p2_GC" name="GAPOXNPHOSPHN-RXN:Glyceraldehyde 3-phosphate dehydrogenase (phosphorylating)" reversible="true">
        <listOfReactants>
          <speciesReference species="M_GAP_p_p2_GC_p" stoichiometry="1"/>
          <speciesReference species="M_Pi_p_p2_GC_p" stoichiometry="1"/>
          <speciesReference species="M_NAD_p_p2_GC_p" stoichiometry="1"/>
        </listOfReactants>
        <listOfProducts>
          <speciesReference species="M_DPG_p_p2_GC_p" stoichiometry="1"/>
          <speciesReference species="M_PROTON_p_p2_GC_p" stoichiometry="1"/>
          <speciesReference species="M_NADH_p_p2_GC_p" stoichiometry="1"/>
        </listOfProducts>
        <kineticLaw>
          <math xmlns="http://www.w3.org/1998/Math/MathML">
            <ci> FLUX_VALUE </ci>
          </math>
          <listOfParameters>
            <parameter id="LOWER_BOUND" value="-1000" units="mmol_per_gDW_per_hr"/>
            <parameter id="OBJECTIVE_COEFFICIENT" value="0" units="dimensionless"/>
            <parameter id="UPPER_BOUND" value="1000" units="mmol_per_gDW_per_hr"/>
            <parameter id="FLUX_VALUE" value="0" units="mmol_per_gDW_per_hr"/>
          </listOfParameters>
        </kineticLaw>
      </reaction>
      <reaction id="R_GAPOXNPHOSPHN_RXN_p_p2_MC" name="GAPOXNPHOSPHN-RXN:Glyceraldehyde 3-phosphate dehydrogenase (phosphorylating)" reversible="true">
        <listOfReactants>
          <speciesReference species="M_GAP_p_p2_MC_p" stoichiometry="1"/>
          <speciesReference species="M_NAD_p_p2_MC_p" stoichiometry="1"/>
          <speciesReference species="M_Pi_p_p2_MC_p" stoichiometry="1"/>
        </listOfReactants>
        <listOfProducts>
          <speciesReference species="M_DPG_p_p2_MC_p" stoichiometry="1"/>
          <speciesReference species="M_PROTON_p_p2_MC_p" stoichiometry="1"/>
          <speciesReference species="M_NADH_p_p2_MC_p" stoichiometry="1"/>
        </listOfProducts>
        <kineticLaw>
          <math xmlns="http://www.w3.org/1998/Math/MathML">
            <ci> FLUX_VALUE </ci>
          </math>
          <listOfParameters>
            <parameter id="LOWER_BOUND" value="-1000" units="mmol_per_gDW_per_hr"/>
            <parameter id="OBJECTIVE_COEFFICIENT" value="0" units="dimensionless"/>
            <parameter id="UPPER_BOUND" value="1000" units="mmol_per_gDW_per_hr"/>
            <parameter id="FLUX_VALUE" value="0" units="mmol_per_gDW_per_hr"/>
          </listOfParameters>
        </kineticLaw>
      </reaction>
      <reaction id="R_GAPOXNPHOSPHN_RXN_p_p3_GC" name="GAPOXNPHOSPHN-RXN:Glyceraldehyde 3-phosphate dehydrogenase (phosphorylating)" reversible="true">
        <listOfReactants>
          <speciesReference species="M_NAD_p_p3_GC_p" stoichiometry="1"/>
          <speciesReference species="M_GAP_p_p3_GC_p" stoichiometry="1"/>
          <speciesReference species="M_Pi_p_p3_GC_p" stoichiometry="1"/>
        </listOfReactants>
        <listOfProducts>
          <speciesReference species="M_NADH_p_p3_GC_p" stoichiometry="1"/>
          <speciesReference species="M_DPG_p_p3_GC_p" stoichiometry="1"/>
          <speciesReference species="M_PROTON_p_p3_GC_p" stoichiometry="1"/>
        </listOfProducts>
        <kineticLaw>
          <math xmlns="http://www.w3.org/1998/Math/MathML">
            <ci> FLUX_VALUE </ci>
          </math>
          <listOfParameters>
            <parameter id="LOWER_BOUND" value="-1000" units="mmol_per_gDW_per_hr"/>
            <parameter id="OBJECTIVE_COEFFICIENT" value="0" units="dimensionless"/>
            <parameter id="UPPER_BOUND" value="1000" units="mmol_per_gDW_per_hr"/>
            <parameter id="FLUX_VALUE" value="0" units="mmol_per_gDW_per_hr"/>
          </listOfParameters>
        </kineticLaw>
      </reaction>
      <reaction id="R_GAPOXNPHOSPHN_RXN_p_p3_MC" name="GAPOXNPHOSPHN-RXN:Glyceraldehyde 3-phosphate dehydrogenase (phosphorylating)" reversible="true">
        <listOfReactants>
          <speciesReference species="M_Pi_p_p3_MC_p" stoichiometry="1"/>
          <speciesReference species="M_NAD_p_p3_MC_p" stoichiometry="1"/>
          <speciesReference species="M_GAP_p_p3_MC_p" stoichiometry="1"/>
        </listOfReactants>
        <listOfProducts>
          <speciesReference species="M_NADH_p_p3_MC_p" stoichiometry="1"/>
          <speciesReference species="M_DPG_p_p3_MC_p" stoichiometry="1"/>
          <speciesReference species="M_PROTON_p_p3_MC_p" stoichiometry="1"/>
        </listOfProducts>
        <kineticLaw>
          <math xmlns="http://www.w3.org/1998/Math/MathML">
            <ci> FLUX_VALUE </ci>
          </math>
          <listOfParameters>
            <parameter id="LOWER_BOUND" value="-1000" units="mmol_per_gDW_per_hr"/>
            <parameter id="OBJECTIVE_COEFFICIENT" value="0" units="dimensionless"/>
            <parameter id="UPPER_BOUND" value="1000" units="mmol_per_gDW_per_hr"/>
            <parameter id="FLUX_VALUE" value="0" units="mmol_per_gDW_per_hr"/>
          </listOfParameters>
        </kineticLaw>
      </reaction>
      <reaction id="R_GAPOXNPHOSPHN_RXN_p_p4_GC" name="GAPOXNPHOSPHN-RXN:Glyceraldehyde 3-phosphate dehydrogenase (phosphorylating)" reversible="true">
        <listOfReactants>
          <speciesReference species="M_NAD_p_p4_GC_p" stoichiometry="1"/>
          <speciesReference species="M_Pi_p_p4_GC_p" stoichiometry="1"/>
          <speciesReference species="M_GAP_p_p4_GC_p" stoichiometry="1"/>
        </listOfReactants>
        <listOfProducts>
          <speciesReference species="M_NADH_p_p4_GC_p" stoichiometry="1"/>
          <speciesReference species="M_DPG_p_p4_GC_p" stoichiometry="1"/>
          <speciesReference species="M_PROTON_p_p4_GC_p" stoichiometry="1"/>
        </listOfProducts>
        <kineticLaw>
          <math xmlns="http://www.w3.org/1998/Math/MathML">
            <ci> FLUX_VALUE </ci>
          </math>
          <listOfParameters>
            <parameter id="LOWER_BOUND" value="-1000" units="mmol_per_gDW_per_hr"/>
            <parameter id="OBJECTIVE_COEFFICIENT" value="0" units="dimensionless"/>
            <parameter id="UPPER_BOUND" value="1000" units="mmol_per_gDW_per_hr"/>
            <parameter id="FLUX_VALUE" value="0" units="mmol_per_gDW_per_hr"/>
          </listOfParameters>
        </kineticLaw>
      </reaction>
      <reaction id="R_GAPOXNPHOSPHN_RXN_p_p4_MC" name="GAPOXNPHOSPHN-RXN:Glyceraldehyde 3-phosphate dehydrogenase (phosphorylating)" reversible="true">
        <listOfReactants>
          <speciesReference species="M_NAD_p_p4_MC_p" stoichiometry="1"/>
          <speciesReference species="M_GAP_p_p4_MC_p" stoichiometry="1"/>
          <speciesReference species="M_Pi_p_p4_MC_p" stoichiometry="1"/>
        </listOfReactants>
        <listOfProducts>
          <speciesReference species="M_PROTON_p_p4_MC_p" stoichiometry="1"/>
          <speciesReference species="M_DPG_p_p4_MC_p" stoichiometry="1"/>
          <speciesReference species="M_NADH_p_p4_MC_p" stoichiometry="1"/>
        </listOfProducts>
        <kineticLaw>
          <math xmlns="http://www.w3.org/1998/Math/MathML">
            <ci> FLUX_VALUE </ci>
          </math>
          <listOfParameters>
            <parameter id="LOWER_BOUND" value="-1000" units="mmol_per_gDW_per_hr"/>
            <parameter id="OBJECTIVE_COEFFICIENT" value="0" units="dimensionless"/>
            <parameter id="UPPER_BOUND" value="1000" units="mmol_per_gDW_per_hr"/>
            <parameter id="FLUX_VALUE" value="0" units="mmol_per_gDW_per_hr"/>
          </listOfParameters>
        </kineticLaw>
      </reaction>
      <reaction id="R_GAPOXNPHOSPHN_RXN_p_p5_GC" name="GAPOXNPHOSPHN-RXN:Glyceraldehyde 3-phosphate dehydrogenase (phosphorylating)" reversible="true">
        <listOfReactants>
          <speciesReference species="M_GAP_p_p5_GC_p" stoichiometry="1"/>
          <speciesReference species="M_NAD_p_p5_GC_p" stoichiometry="1"/>
          <speciesReference species="M_Pi_p_p5_GC_p" stoichiometry="1"/>
        </listOfReactants>
        <listOfProducts>
          <speciesReference species="M_PROTON_p_p5_GC_p" stoichiometry="1"/>
          <speciesReference species="M_NADH_p_p5_GC_p" stoichiometry="1"/>
          <speciesReference species="M_DPG_p_p5_GC_p" stoichiometry="1"/>
        </listOfProducts>
        <kineticLaw>
          <math xmlns="http://www.w3.org/1998/Math/MathML">
            <ci> FLUX_VALUE </ci>
          </math>
          <listOfParameters>
            <parameter id="LOWER_BOUND" value="-1000" units="mmol_per_gDW_per_hr"/>
            <parameter id="OBJECTIVE_COEFFICIENT" value="0" units="dimensionless"/>
            <parameter id="UPPER_BOUND" value="1000" units="mmol_per_gDW_per_hr"/>
            <parameter id="FLUX_VALUE" value="0" units="mmol_per_gDW_per_hr"/>
          </listOfParameters>
        </kineticLaw>
      </reaction>
      <reaction id="R_GAPOXNPHOSPHN_RXN_p_p5_MC" name="GAPOXNPHOSPHN-RXN:Glyceraldehyde 3-phosphate dehydrogenase (phosphorylating)" reversible="true">
        <listOfReactants>
          <speciesReference species="M_NAD_p_p5_MC_p" stoichiometry="1"/>
          <speciesReference species="M_GAP_p_p5_MC_p" stoichiometry="1"/>
          <speciesReference species="M_Pi_p_p5_MC_p" stoichiometry="1"/>
        </listOfReactants>
        <listOfProducts>
          <speciesReference species="M_NADH_p_p5_MC_p" stoichiometry="1"/>
          <speciesReference species="M_PROTON_p_p5_MC_p" stoichiometry="1"/>
          <speciesReference species="M_DPG_p_p5_MC_p" stoichiometry="1"/>
        </listOfProducts>
        <kineticLaw>
          <math xmlns="http://www.w3.org/1998/Math/MathML">
            <ci> FLUX_VALUE </ci>
          </math>
          <listOfParameters>
            <parameter id="LOWER_BOUND" value="-1000" units="mmol_per_gDW_per_hr"/>
            <parameter id="OBJECTIVE_COEFFICIENT" value="0" units="dimensionless"/>
            <parameter id="UPPER_BOUND" value="1000" units="mmol_per_gDW_per_hr"/>
            <parameter id="FLUX_VALUE" value="0" units="mmol_per_gDW_per_hr"/>
          </listOfParameters>
        </kineticLaw>
      </reaction>
      <reaction id="R_GAPOXNPHOSPHN_RXN_p_p6_GC" name="GAPOXNPHOSPHN-RXN:Glyceraldehyde 3-phosphate dehydrogenase (phosphorylating)" reversible="true">
        <listOfReactants>
          <speciesReference species="M_GAP_p_p6_GC_p" stoichiometry="1"/>
          <speciesReference species="M_NAD_p_p6_GC_p" stoichiometry="1"/>
          <speciesReference species="M_Pi_p_p6_GC_p" stoichiometry="1"/>
        </listOfReactants>
        <listOfProducts>
          <speciesReference species="M_PROTON_p_p6_GC_p" stoichiometry="1"/>
          <speciesReference species="M_NADH_p_p6_GC_p" stoichiometry="1"/>
          <speciesReference species="M_DPG_p_p6_GC_p" stoichiometry="1"/>
        </listOfProducts>
        <kineticLaw>
          <math xmlns="http://www.w3.org/1998/Math/MathML">
            <ci> FLUX_VALUE </ci>
          </math>
          <listOfParameters>
            <parameter id="LOWER_BOUND" value="-1000" units="mmol_per_gDW_per_hr"/>
            <parameter id="OBJECTIVE_COEFFICIENT" value="0" units="dimensionless"/>
            <parameter id="UPPER_BOUND" value="1000" units="mmol_per_gDW_per_hr"/>
            <parameter id="FLUX_VALUE" value="0" units="mmol_per_gDW_per_hr"/>
          </listOfParameters>
        </kineticLaw>
      </reaction>
      <reaction id="R_GAPOXNPHOSPHN_RXN_p_p6_MC" name="GAPOXNPHOSPHN-RXN:Glyceraldehyde 3-phosphate dehydrogenase (phosphorylating)" reversible="true">
        <listOfReactants>
          <speciesReference species="M_GAP_p_p6_MC_p" stoichiometry="1"/>
          <speciesReference species="M_NAD_p_p6_MC_p" stoichiometry="1"/>
          <speciesReference species="M_Pi_p_p6_MC_p" stoichiometry="1"/>
        </listOfReactants>
        <listOfProducts>
          <speciesReference species="M_DPG_p_p6_MC_p" stoichiometry="1"/>
          <speciesReference species="M_PROTON_p_p6_MC_p" stoichiometry="1"/>
          <speciesReference species="M_NADH_p_p6_MC_p" stoichiometry="1"/>
        </listOfProducts>
        <kineticLaw>
          <math xmlns="http://www.w3.org/1998/Math/MathML">
            <ci> FLUX_VALUE </ci>
          </math>
          <listOfParameters>
            <parameter id="LOWER_BOUND" value="-1000" units="mmol_per_gDW_per_hr"/>
            <parameter id="OBJECTIVE_COEFFICIENT" value="0" units="dimensionless"/>
            <parameter id="UPPER_BOUND" value="1000" units="mmol_per_gDW_per_hr"/>
            <parameter id="FLUX_VALUE" value="0" units="mmol_per_gDW_per_hr"/>
          </listOfParameters>
        </kineticLaw>
      </reaction>
      <reaction id="R_GAP_3PGA_pc_p1_GC" name="GAP_3PGA_pc" reversible="true">
        <listOfReactants>
          <speciesReference species="M_GAP_p_p1_GC_p" stoichiometry="1"/>
          <speciesReference species="M_G3P_c_p1_GC_c" stoichiometry="1"/>
        </listOfReactants>
        <listOfProducts>
          <speciesReference species="M_GAP_c_p1_GC_c" stoichiometry="1"/>
          <speciesReference species="M_G3P_p_p1_GC_p" stoichiometry="1"/>
        </listOfProducts>
        <kineticLaw>
          <math xmlns="http://www.w3.org/1998/Math/MathML">
            <ci> FLUX_VALUE </ci>
          </math>
          <listOfParameters>
            <parameter id="LOWER_BOUND" value="-1000" units="mmol_per_gDW_per_hr"/>
            <parameter id="OBJECTIVE_COEFFICIENT" value="0" units="dimensionless"/>
            <parameter id="UPPER_BOUND" value="1000" units="mmol_per_gDW_per_hr"/>
            <parameter id="FLUX_VALUE" value="0" units="mmol_per_gDW_per_hr"/>
          </listOfParameters>
        </kineticLaw>
      </reaction>
      <reaction id="R_GAP_3PGA_pc_p1_MC" name="GAP_3PGA_pc" reversible="true">
        <listOfReactants>
          <speciesReference species="M_GAP_p_p1_MC_p" stoichiometry="1"/>
          <speciesReference species="M_G3P_c_p1_MC_c" stoichiometry="1"/>
        </listOfReactants>
        <listOfProducts>
          <speciesReference species="M_G3P_p_p1_MC_p" stoichiometry="1"/>
          <speciesReference species="M_GAP_c_p1_MC_c" stoichiometry="1"/>
        </listOfProducts>
        <kineticLaw>
          <math xmlns="http://www.w3.org/1998/Math/MathML">
            <ci> FLUX_VALUE </ci>
          </math>
          <listOfParameters>
            <parameter id="LOWER_BOUND" value="-1000" units="mmol_per_gDW_per_hr"/>
            <parameter id="OBJECTIVE_COEFFICIENT" value="0" units="dimensionless"/>
            <parameter id="UPPER_BOUND" value="1000" units="mmol_per_gDW_per_hr"/>
            <parameter id="FLUX_VALUE" value="0" units="mmol_per_gDW_per_hr"/>
          </listOfParameters>
        </kineticLaw>
      </reaction>
      <reaction id="R_GAP_3PGA_pc_p2_GC" name="GAP_3PGA_pc" reversible="true">
        <listOfReactants>
          <speciesReference species="M_GAP_p_p2_GC_p" stoichiometry="1"/>
          <speciesReference species="M_G3P_c_p2_GC_c" stoichiometry="1"/>
        </listOfReactants>
        <listOfProducts>
          <speciesReference species="M_G3P_p_p2_GC_p" stoichiometry="1"/>
          <speciesReference species="M_GAP_c_p2_GC_c" stoichiometry="1"/>
        </listOfProducts>
        <kineticLaw>
          <math xmlns="http://www.w3.org/1998/Math/MathML">
            <ci> FLUX_VALUE </ci>
          </math>
          <listOfParameters>
            <parameter id="LOWER_BOUND" value="-1000" units="mmol_per_gDW_per_hr"/>
            <parameter id="OBJECTIVE_COEFFICIENT" value="0" units="dimensionless"/>
            <parameter id="UPPER_BOUND" value="1000" units="mmol_per_gDW_per_hr"/>
            <parameter id="FLUX_VALUE" value="0" units="mmol_per_gDW_per_hr"/>
          </listOfParameters>
        </kineticLaw>
      </reaction>
      <reaction id="R_GAP_3PGA_pc_p2_MC" name="GAP_3PGA_pc" reversible="true">
        <listOfReactants>
          <speciesReference species="M_GAP_p_p2_MC_p" stoichiometry="1"/>
          <speciesReference species="M_G3P_c_p2_MC_c" stoichiometry="1"/>
        </listOfReactants>
        <listOfProducts>
          <speciesReference species="M_G3P_p_p2_MC_p" stoichiometry="1"/>
          <speciesReference species="M_GAP_c_p2_MC_c" stoichiometry="1"/>
        </listOfProducts>
        <kineticLaw>
          <math xmlns="http://www.w3.org/1998/Math/MathML">
            <ci> FLUX_VALUE </ci>
          </math>
          <listOfParameters>
            <parameter id="LOWER_BOUND" value="-1000" units="mmol_per_gDW_per_hr"/>
            <parameter id="OBJECTIVE_COEFFICIENT" value="0" units="dimensionless"/>
            <parameter id="UPPER_BOUND" value="1000" units="mmol_per_gDW_per_hr"/>
            <parameter id="FLUX_VALUE" value="0" units="mmol_per_gDW_per_hr"/>
          </listOfParameters>
        </kineticLaw>
      </reaction>
      <reaction id="R_GAP_3PGA_pc_p3_GC" name="GAP_3PGA_pc" reversible="true">
        <listOfReactants>
          <speciesReference species="M_GAP_p_p3_GC_p" stoichiometry="1"/>
          <speciesReference species="M_G3P_c_p3_GC_c" stoichiometry="1"/>
        </listOfReactants>
        <listOfProducts>
          <speciesReference species="M_G3P_p_p3_GC_p" stoichiometry="1"/>
          <speciesReference species="M_GAP_c_p3_GC_c" stoichiometry="1"/>
        </listOfProducts>
        <kineticLaw>
          <math xmlns="http://www.w3.org/1998/Math/MathML">
            <ci> FLUX_VALUE </ci>
          </math>
          <listOfParameters>
            <parameter id="LOWER_BOUND" value="-1000" units="mmol_per_gDW_per_hr"/>
            <parameter id="OBJECTIVE_COEFFICIENT" value="0" units="dimensionless"/>
            <parameter id="UPPER_BOUND" value="1000" units="mmol_per_gDW_per_hr"/>
            <parameter id="FLUX_VALUE" value="0" units="mmol_per_gDW_per_hr"/>
          </listOfParameters>
        </kineticLaw>
      </reaction>
      <reaction id="R_GAP_3PGA_pc_p3_MC" name="GAP_3PGA_pc" reversible="true">
        <listOfReactants>
          <speciesReference species="M_GAP_p_p3_MC_p" stoichiometry="1"/>
          <speciesReference species="M_G3P_c_p3_MC_c" stoichiometry="1"/>
        </listOfReactants>
        <listOfProducts>
          <speciesReference species="M_GAP_c_p3_MC_c" stoichiometry="1"/>
          <speciesReference species="M_G3P_p_p3_MC_p" stoichiometry="1"/>
        </listOfProducts>
        <kineticLaw>
          <math xmlns="http://www.w3.org/1998/Math/MathML">
            <ci> FLUX_VALUE </ci>
          </math>
          <listOfParameters>
            <parameter id="LOWER_BOUND" value="-1000" units="mmol_per_gDW_per_hr"/>
            <parameter id="OBJECTIVE_COEFFICIENT" value="0" units="dimensionless"/>
            <parameter id="UPPER_BOUND" value="1000" units="mmol_per_gDW_per_hr"/>
            <parameter id="FLUX_VALUE" value="0" units="mmol_per_gDW_per_hr"/>
          </listOfParameters>
        </kineticLaw>
      </reaction>
      <reaction id="R_GAP_3PGA_pc_p4_GC" name="GAP_3PGA_pc" reversible="true">
        <listOfReactants>
          <speciesReference species="M_G3P_c_p4_GC_c" stoichiometry="1"/>
          <speciesReference species="M_GAP_p_p4_GC_p" stoichiometry="1"/>
        </listOfReactants>
        <listOfProducts>
          <speciesReference species="M_G3P_p_p4_GC_p" stoichiometry="1"/>
          <speciesReference species="M_GAP_c_p4_GC_c" stoichiometry="1"/>
        </listOfProducts>
        <kineticLaw>
          <math xmlns="http://www.w3.org/1998/Math/MathML">
            <ci> FLUX_VALUE </ci>
          </math>
          <listOfParameters>
            <parameter id="LOWER_BOUND" value="-1000" units="mmol_per_gDW_per_hr"/>
            <parameter id="OBJECTIVE_COEFFICIENT" value="0" units="dimensionless"/>
            <parameter id="UPPER_BOUND" value="1000" units="mmol_per_gDW_per_hr"/>
            <parameter id="FLUX_VALUE" value="0" units="mmol_per_gDW_per_hr"/>
          </listOfParameters>
        </kineticLaw>
      </reaction>
      <reaction id="R_GAP_3PGA_pc_p4_MC" name="GAP_3PGA_pc" reversible="true">
        <listOfReactants>
          <speciesReference species="M_GAP_p_p4_MC_p" stoichiometry="1"/>
          <speciesReference species="M_G3P_c_p4_MC_c" stoichiometry="1"/>
        </listOfReactants>
        <listOfProducts>
          <speciesReference species="M_GAP_c_p4_MC_c" stoichiometry="1"/>
          <speciesReference species="M_G3P_p_p4_MC_p" stoichiometry="1"/>
        </listOfProducts>
        <kineticLaw>
          <math xmlns="http://www.w3.org/1998/Math/MathML">
            <ci> FLUX_VALUE </ci>
          </math>
          <listOfParameters>
            <parameter id="LOWER_BOUND" value="-1000" units="mmol_per_gDW_per_hr"/>
            <parameter id="OBJECTIVE_COEFFICIENT" value="0" units="dimensionless"/>
            <parameter id="UPPER_BOUND" value="1000" units="mmol_per_gDW_per_hr"/>
            <parameter id="FLUX_VALUE" value="0" units="mmol_per_gDW_per_hr"/>
          </listOfParameters>
        </kineticLaw>
      </reaction>
      <reaction id="R_GAP_3PGA_pc_p5_GC" name="GAP_3PGA_pc" reversible="true">
        <listOfReactants>
          <speciesReference species="M_G3P_c_p5_GC_c" stoichiometry="1"/>
          <speciesReference species="M_GAP_p_p5_GC_p" stoichiometry="1"/>
        </listOfReactants>
        <listOfProducts>
          <speciesReference species="M_G3P_p_p5_GC_p" stoichiometry="1"/>
          <speciesReference species="M_GAP_c_p5_GC_c" stoichiometry="1"/>
        </listOfProducts>
        <kineticLaw>
          <math xmlns="http://www.w3.org/1998/Math/MathML">
            <ci> FLUX_VALUE </ci>
          </math>
          <listOfParameters>
            <parameter id="LOWER_BOUND" value="-1000" units="mmol_per_gDW_per_hr"/>
            <parameter id="OBJECTIVE_COEFFICIENT" value="0" units="dimensionless"/>
            <parameter id="UPPER_BOUND" value="1000" units="mmol_per_gDW_per_hr"/>
            <parameter id="FLUX_VALUE" value="0" units="mmol_per_gDW_per_hr"/>
          </listOfParameters>
        </kineticLaw>
      </reaction>
      <reaction id="R_GAP_3PGA_pc_p5_MC" name="GAP_3PGA_pc" reversible="true">
        <listOfReactants>
          <speciesReference species="M_GAP_p_p5_MC_p" stoichiometry="1"/>
          <speciesReference species="M_G3P_c_p5_MC_c" stoichiometry="1"/>
        </listOfReactants>
        <listOfProducts>
          <speciesReference species="M_G3P_p_p5_MC_p" stoichiometry="1"/>
          <speciesReference species="M_GAP_c_p5_MC_c" stoichiometry="1"/>
        </listOfProducts>
        <kineticLaw>
          <math xmlns="http://www.w3.org/1998/Math/MathML">
            <ci> FLUX_VALUE </ci>
          </math>
          <listOfParameters>
            <parameter id="LOWER_BOUND" value="-1000" units="mmol_per_gDW_per_hr"/>
            <parameter id="OBJECTIVE_COEFFICIENT" value="0" units="dimensionless"/>
            <parameter id="UPPER_BOUND" value="1000" units="mmol_per_gDW_per_hr"/>
            <parameter id="FLUX_VALUE" value="0" units="mmol_per_gDW_per_hr"/>
          </listOfParameters>
        </kineticLaw>
      </reaction>
      <reaction id="R_GAP_3PGA_pc_p6_GC" name="GAP_3PGA_pc" reversible="true">
        <listOfReactants>
          <speciesReference species="M_GAP_p_p6_GC_p" stoichiometry="1"/>
          <speciesReference species="M_G3P_c_p6_GC_c" stoichiometry="1"/>
        </listOfReactants>
        <listOfProducts>
          <speciesReference species="M_G3P_p_p6_GC_p" stoichiometry="1"/>
          <speciesReference species="M_GAP_c_p6_GC_c" stoichiometry="1"/>
        </listOfProducts>
        <kineticLaw>
          <math xmlns="http://www.w3.org/1998/Math/MathML">
            <ci> FLUX_VALUE </ci>
          </math>
          <listOfParameters>
            <parameter id="LOWER_BOUND" value="-1000" units="mmol_per_gDW_per_hr"/>
            <parameter id="OBJECTIVE_COEFFICIENT" value="0" units="dimensionless"/>
            <parameter id="UPPER_BOUND" value="1000" units="mmol_per_gDW_per_hr"/>
            <parameter id="FLUX_VALUE" value="0" units="mmol_per_gDW_per_hr"/>
          </listOfParameters>
        </kineticLaw>
      </reaction>
      <reaction id="R_GAP_3PGA_pc_p6_MC" name="GAP_3PGA_pc" reversible="true">
        <listOfReactants>
          <speciesReference species="M_GAP_p_p6_MC_p" stoichiometry="1"/>
          <speciesReference species="M_G3P_c_p6_MC_c" stoichiometry="1"/>
        </listOfReactants>
        <listOfProducts>
          <speciesReference species="M_G3P_p_p6_MC_p" stoichiometry="1"/>
          <speciesReference species="M_GAP_c_p6_MC_c" stoichiometry="1"/>
        </listOfProducts>
        <kineticLaw>
          <math xmlns="http://www.w3.org/1998/Math/MathML">
            <ci> FLUX_VALUE </ci>
          </math>
          <listOfParameters>
            <parameter id="LOWER_BOUND" value="-1000" units="mmol_per_gDW_per_hr"/>
            <parameter id="OBJECTIVE_COEFFICIENT" value="0" units="dimensionless"/>
            <parameter id="UPPER_BOUND" value="1000" units="mmol_per_gDW_per_hr"/>
            <parameter id="FLUX_VALUE" value="0" units="mmol_per_gDW_per_hr"/>
          </listOfParameters>
        </kineticLaw>
      </reaction>
      <reaction id="R_GAP_Pi_pc_p1_GC" name="GAP_Pi_pc" reversible="true">
        <listOfReactants>
          <speciesReference species="M_aPi_c_p1_GC_c" stoichiometry="0.3"/>
          <speciesReference species="M_GAP_p_p1_GC_p" stoichiometry="1"/>
          <speciesReference species="M_Pi_c_p1_GC_c" stoichiometry="0.7"/>
        </listOfReactants>
        <listOfProducts>
          <speciesReference species="M_PROTON_c_p1_GC_c" stoichiometry="0.3"/>
          <speciesReference species="M_GAP_c_p1_GC_c" stoichiometry="1"/>
          <speciesReference species="M_Pi_p_p1_GC_p" stoichiometry="1"/>
        </listOfProducts>
        <kineticLaw>
          <math xmlns="http://www.w3.org/1998/Math/MathML">
            <ci> FLUX_VALUE </ci>
          </math>
          <listOfParameters>
            <parameter id="LOWER_BOUND" value="-1000" units="mmol_per_gDW_per_hr"/>
            <parameter id="OBJECTIVE_COEFFICIENT" value="0" units="dimensionless"/>
            <parameter id="UPPER_BOUND" value="1000" units="mmol_per_gDW_per_hr"/>
            <parameter id="FLUX_VALUE" value="0" units="mmol_per_gDW_per_hr"/>
          </listOfParameters>
        </kineticLaw>
      </reaction>
      <reaction id="R_GAP_Pi_pc_p1_MC" name="GAP_Pi_pc" reversible="true">
        <listOfReactants>
          <speciesReference species="M_GAP_p_p1_MC_p" stoichiometry="1"/>
          <speciesReference species="M_aPi_c_p1_MC_c" stoichiometry="0.3"/>
          <speciesReference species="M_Pi_c_p1_MC_c" stoichiometry="0.7"/>
        </listOfReactants>
        <listOfProducts>
          <speciesReference species="M_GAP_c_p1_MC_c" stoichiometry="1"/>
          <speciesReference species="M_PROTON_c_p1_MC_c" stoichiometry="0.3"/>
          <speciesReference species="M_Pi_p_p1_MC_p" stoichiometry="1"/>
        </listOfProducts>
        <kineticLaw>
          <math xmlns="http://www.w3.org/1998/Math/MathML">
            <ci> FLUX_VALUE </ci>
          </math>
          <listOfParameters>
            <parameter id="LOWER_BOUND" value="-1000" units="mmol_per_gDW_per_hr"/>
            <parameter id="OBJECTIVE_COEFFICIENT" value="0" units="dimensionless"/>
            <parameter id="UPPER_BOUND" value="1000" units="mmol_per_gDW_per_hr"/>
            <parameter id="FLUX_VALUE" value="0" units="mmol_per_gDW_per_hr"/>
          </listOfParameters>
        </kineticLaw>
      </reaction>
      <reaction id="R_GAP_Pi_pc_p2_GC" name="GAP_Pi_pc" reversible="true">
        <listOfReactants>
          <speciesReference species="M_GAP_p_p2_GC_p" stoichiometry="1"/>
          <speciesReference species="M_Pi_c_p2_GC_c" stoichiometry="0.7"/>
          <speciesReference species="M_aPi_c_p2_GC_c" stoichiometry="0.3"/>
        </listOfReactants>
        <listOfProducts>
          <speciesReference species="M_Pi_p_p2_GC_p" stoichiometry="1"/>
          <speciesReference species="M_GAP_c_p2_GC_c" stoichiometry="1"/>
          <speciesReference species="M_PROTON_c_p2_GC_c" stoichiometry="0.3"/>
        </listOfProducts>
        <kineticLaw>
          <math xmlns="http://www.w3.org/1998/Math/MathML">
            <ci> FLUX_VALUE </ci>
          </math>
          <listOfParameters>
            <parameter id="LOWER_BOUND" value="-1000" units="mmol_per_gDW_per_hr"/>
            <parameter id="OBJECTIVE_COEFFICIENT" value="0" units="dimensionless"/>
            <parameter id="UPPER_BOUND" value="1000" units="mmol_per_gDW_per_hr"/>
            <parameter id="FLUX_VALUE" value="0" units="mmol_per_gDW_per_hr"/>
          </listOfParameters>
        </kineticLaw>
      </reaction>
      <reaction id="R_GAP_Pi_pc_p2_MC" name="GAP_Pi_pc" reversible="true">
        <listOfReactants>
          <speciesReference species="M_Pi_c_p2_MC_c" stoichiometry="0.7"/>
          <speciesReference species="M_GAP_p_p2_MC_p" stoichiometry="1"/>
          <speciesReference species="M_aPi_c_p2_MC_c" stoichiometry="0.3"/>
        </listOfReactants>
        <listOfProducts>
          <speciesReference species="M_Pi_p_p2_MC_p" stoichiometry="1"/>
          <speciesReference species="M_GAP_c_p2_MC_c" stoichiometry="1"/>
          <speciesReference species="M_PROTON_c_p2_MC_c" stoichiometry="0.3"/>
        </listOfProducts>
        <kineticLaw>
          <math xmlns="http://www.w3.org/1998/Math/MathML">
            <ci> FLUX_VALUE </ci>
          </math>
          <listOfParameters>
            <parameter id="LOWER_BOUND" value="-1000" units="mmol_per_gDW_per_hr"/>
            <parameter id="OBJECTIVE_COEFFICIENT" value="0" units="dimensionless"/>
            <parameter id="UPPER_BOUND" value="1000" units="mmol_per_gDW_per_hr"/>
            <parameter id="FLUX_VALUE" value="0" units="mmol_per_gDW_per_hr"/>
          </listOfParameters>
        </kineticLaw>
      </reaction>
      <reaction id="R_GAP_Pi_pc_p3_GC" name="GAP_Pi_pc" reversible="true">
        <listOfReactants>
          <speciesReference species="M_GAP_p_p3_GC_p" stoichiometry="1"/>
          <speciesReference species="M_Pi_c_p3_GC_c" stoichiometry="0.7"/>
          <speciesReference species="M_aPi_c_p3_GC_c" stoichiometry="0.3"/>
        </listOfReactants>
        <listOfProducts>
          <speciesReference species="M_PROTON_c_p3_GC_c" stoichiometry="0.3"/>
          <speciesReference species="M_Pi_p_p3_GC_p" stoichiometry="1"/>
          <speciesReference species="M_GAP_c_p3_GC_c" stoichiometry="1"/>
        </listOfProducts>
        <kineticLaw>
          <math xmlns="http://www.w3.org/1998/Math/MathML">
            <ci> FLUX_VALUE </ci>
          </math>
          <listOfParameters>
            <parameter id="LOWER_BOUND" value="-1000" units="mmol_per_gDW_per_hr"/>
            <parameter id="OBJECTIVE_COEFFICIENT" value="0" units="dimensionless"/>
            <parameter id="UPPER_BOUND" value="1000" units="mmol_per_gDW_per_hr"/>
            <parameter id="FLUX_VALUE" value="0" units="mmol_per_gDW_per_hr"/>
          </listOfParameters>
        </kineticLaw>
      </reaction>
      <reaction id="R_GAP_Pi_pc_p3_MC" name="GAP_Pi_pc" reversible="true">
        <listOfReactants>
          <speciesReference species="M_GAP_p_p3_MC_p" stoichiometry="1"/>
          <speciesReference species="M_aPi_c_p3_MC_c" stoichiometry="0.3"/>
          <speciesReference species="M_Pi_c_p3_MC_c" stoichiometry="0.7"/>
        </listOfReactants>
        <listOfProducts>
          <speciesReference species="M_GAP_c_p3_MC_c" stoichiometry="1"/>
          <speciesReference species="M_PROTON_c_p3_MC_c" stoichiometry="0.3"/>
          <speciesReference species="M_Pi_p_p3_MC_p" stoichiometry="1"/>
        </listOfProducts>
        <kineticLaw>
          <math xmlns="http://www.w3.org/1998/Math/MathML">
            <ci> FLUX_VALUE </ci>
          </math>
          <listOfParameters>
            <parameter id="LOWER_BOUND" value="-1000" units="mmol_per_gDW_per_hr"/>
            <parameter id="OBJECTIVE_COEFFICIENT" value="0" units="dimensionless"/>
            <parameter id="UPPER_BOUND" value="1000" units="mmol_per_gDW_per_hr"/>
            <parameter id="FLUX_VALUE" value="0" units="mmol_per_gDW_per_hr"/>
          </listOfParameters>
        </kineticLaw>
      </reaction>
      <reaction id="R_GAP_Pi_pc_p4_GC" name="GAP_Pi_pc" reversible="true">
        <listOfReactants>
          <speciesReference species="M_aPi_c_p4_GC_c" stoichiometry="0.3"/>
          <speciesReference species="M_GAP_p_p4_GC_p" stoichiometry="1"/>
          <speciesReference species="M_Pi_c_p4_GC_c" stoichiometry="0.7"/>
        </listOfReactants>
        <listOfProducts>
          <speciesReference species="M_GAP_c_p4_GC_c" stoichiometry="1"/>
          <speciesReference species="M_PROTON_c_p4_GC_c" stoichiometry="0.3"/>
          <speciesReference species="M_Pi_p_p4_GC_p" stoichiometry="1"/>
        </listOfProducts>
        <kineticLaw>
          <math xmlns="http://www.w3.org/1998/Math/MathML">
            <ci> FLUX_VALUE </ci>
          </math>
          <listOfParameters>
            <parameter id="LOWER_BOUND" value="-1000" units="mmol_per_gDW_per_hr"/>
            <parameter id="OBJECTIVE_COEFFICIENT" value="0" units="dimensionless"/>
            <parameter id="UPPER_BOUND" value="1000" units="mmol_per_gDW_per_hr"/>
            <parameter id="FLUX_VALUE" value="0" units="mmol_per_gDW_per_hr"/>
          </listOfParameters>
        </kineticLaw>
      </reaction>
      <reaction id="R_GAP_Pi_pc_p4_MC" name="GAP_Pi_pc" reversible="true">
        <listOfReactants>
          <speciesReference species="M_aPi_c_p4_MC_c" stoichiometry="0.3"/>
          <speciesReference species="M_GAP_p_p4_MC_p" stoichiometry="1"/>
          <speciesReference species="M_Pi_c_p4_MC_c" stoichiometry="0.7"/>
        </listOfReactants>
        <listOfProducts>
          <speciesReference species="M_GAP_c_p4_MC_c" stoichiometry="1"/>
          <speciesReference species="M_Pi_p_p4_MC_p" stoichiometry="1"/>
          <speciesReference species="M_PROTON_c_p4_MC_c" stoichiometry="0.3"/>
        </listOfProducts>
        <kineticLaw>
          <math xmlns="http://www.w3.org/1998/Math/MathML">
            <ci> FLUX_VALUE </ci>
          </math>
          <listOfParameters>
            <parameter id="LOWER_BOUND" value="-1000" units="mmol_per_gDW_per_hr"/>
            <parameter id="OBJECTIVE_COEFFICIENT" value="0" units="dimensionless"/>
            <parameter id="UPPER_BOUND" value="1000" units="mmol_per_gDW_per_hr"/>
            <parameter id="FLUX_VALUE" value="0" units="mmol_per_gDW_per_hr"/>
          </listOfParameters>
        </kineticLaw>
      </reaction>
      <reaction id="R_GAP_Pi_pc_p5_GC" name="GAP_Pi_pc" reversible="true">
        <listOfReactants>
          <speciesReference species="M_GAP_p_p5_GC_p" stoichiometry="1"/>
          <speciesReference species="M_Pi_c_p5_GC_c" stoichiometry="0.7"/>
          <speciesReference species="M_aPi_c_p5_GC_c" stoichiometry="0.3"/>
        </listOfReactants>
        <listOfProducts>
          <speciesReference species="M_GAP_c_p5_GC_c" stoichiometry="1"/>
          <speciesReference species="M_PROTON_c_p5_GC_c" stoichiometry="0.3"/>
          <speciesReference species="M_Pi_p_p5_GC_p" stoichiometry="1"/>
        </listOfProducts>
        <kineticLaw>
          <math xmlns="http://www.w3.org/1998/Math/MathML">
            <ci> FLUX_VALUE </ci>
          </math>
          <listOfParameters>
            <parameter id="LOWER_BOUND" value="-1000" units="mmol_per_gDW_per_hr"/>
            <parameter id="OBJECTIVE_COEFFICIENT" value="0" units="dimensionless"/>
            <parameter id="UPPER_BOUND" value="1000" units="mmol_per_gDW_per_hr"/>
            <parameter id="FLUX_VALUE" value="0" units="mmol_per_gDW_per_hr"/>
          </listOfParameters>
        </kineticLaw>
      </reaction>
      <reaction id="R_GAP_Pi_pc_p5_MC" name="GAP_Pi_pc" reversible="true">
        <listOfReactants>
          <speciesReference species="M_GAP_p_p5_MC_p" stoichiometry="1"/>
          <speciesReference species="M_aPi_c_p5_MC_c" stoichiometry="0.3"/>
          <speciesReference species="M_Pi_c_p5_MC_c" stoichiometry="0.7"/>
        </listOfReactants>
        <listOfProducts>
          <speciesReference species="M_GAP_c_p5_MC_c" stoichiometry="1"/>
          <speciesReference species="M_PROTON_c_p5_MC_c" stoichiometry="0.3"/>
          <speciesReference species="M_Pi_p_p5_MC_p" stoichiometry="1"/>
        </listOfProducts>
        <kineticLaw>
          <math xmlns="http://www.w3.org/1998/Math/MathML">
            <ci> FLUX_VALUE </ci>
          </math>
          <listOfParameters>
            <parameter id="LOWER_BOUND" value="-1000" units="mmol_per_gDW_per_hr"/>
            <parameter id="OBJECTIVE_COEFFICIENT" value="0" units="dimensionless"/>
            <parameter id="UPPER_BOUND" value="1000" units="mmol_per_gDW_per_hr"/>
            <parameter id="FLUX_VALUE" value="0" units="mmol_per_gDW_per_hr"/>
          </listOfParameters>
        </kineticLaw>
      </reaction>
      <reaction id="R_GAP_Pi_pc_p6_GC" name="GAP_Pi_pc" reversible="true">
        <listOfReactants>
          <speciesReference species="M_aPi_c_p6_GC_c" stoichiometry="0.3"/>
          <speciesReference species="M_GAP_p_p6_GC_p" stoichiometry="1"/>
          <speciesReference species="M_Pi_c_p6_GC_c" stoichiometry="0.7"/>
        </listOfReactants>
        <listOfProducts>
          <speciesReference species="M_GAP_c_p6_GC_c" stoichiometry="1"/>
          <speciesReference species="M_PROTON_c_p6_GC_c" stoichiometry="0.3"/>
          <speciesReference species="M_Pi_p_p6_GC_p" stoichiometry="1"/>
        </listOfProducts>
        <kineticLaw>
          <math xmlns="http://www.w3.org/1998/Math/MathML">
            <ci> FLUX_VALUE </ci>
          </math>
          <listOfParameters>
            <parameter id="LOWER_BOUND" value="-1000" units="mmol_per_gDW_per_hr"/>
            <parameter id="OBJECTIVE_COEFFICIENT" value="0" units="dimensionless"/>
            <parameter id="UPPER_BOUND" value="1000" units="mmol_per_gDW_per_hr"/>
            <parameter id="FLUX_VALUE" value="0" units="mmol_per_gDW_per_hr"/>
          </listOfParameters>
        </kineticLaw>
      </reaction>
      <reaction id="R_GAP_Pi_pc_p6_MC" name="GAP_Pi_pc" reversible="true">
        <listOfReactants>
          <speciesReference species="M_aPi_c_p6_MC_c" stoichiometry="0.3"/>
          <speciesReference species="M_Pi_c_p6_MC_c" stoichiometry="0.7"/>
          <speciesReference species="M_GAP_p_p6_MC_p" stoichiometry="1"/>
        </listOfReactants>
        <listOfProducts>
          <speciesReference species="M_GAP_c_p6_MC_c" stoichiometry="1"/>
          <speciesReference species="M_PROTON_c_p6_MC_c" stoichiometry="0.3"/>
          <speciesReference species="M_Pi_p_p6_MC_p" stoichiometry="1"/>
        </listOfProducts>
        <kineticLaw>
          <math xmlns="http://www.w3.org/1998/Math/MathML">
            <ci> FLUX_VALUE </ci>
          </math>
          <listOfParameters>
            <parameter id="LOWER_BOUND" value="-1000" units="mmol_per_gDW_per_hr"/>
            <parameter id="OBJECTIVE_COEFFICIENT" value="0" units="dimensionless"/>
            <parameter id="UPPER_BOUND" value="1000" units="mmol_per_gDW_per_hr"/>
            <parameter id="FLUX_VALUE" value="0" units="mmol_per_gDW_per_hr"/>
          </listOfParameters>
        </kineticLaw>
      </reaction>
      <reaction id="R_GART_RXN_p_p1_GC" name="GART-RXN:Phosphoribosylglycinamide formyltransferase" reversible="false">
        <listOfReactants>
          <speciesReference species="M_10_FORMYL_THF_p_p1_GC_p" stoichiometry="1"/>
          <speciesReference species="M_5_PHOSPHO_RIBOSYL_GLYCINEAMIDE_p_p1_GC_p" stoichiometry="0.42"/>
          <speciesReference species="M_a5_PHOSPHO_RIBOSYL_GLYCINEAMIDE_p_p1_GC_p" stoichiometry="0.58"/>
        </listOfReactants>
        <listOfProducts>
          <speciesReference species="M_PROTON_p_p1_GC_p" stoichiometry="0.58"/>
          <speciesReference species="M_5_P_RIBOSYL_N_FORMYLGLYCINEAMIDE_p_p1_GC_p" stoichiometry="1"/>
          <speciesReference species="M_THF_p_p1_GC_p" stoichiometry="1"/>
        </listOfProducts>
        <kineticLaw>
          <math xmlns="http://www.w3.org/1998/Math/MathML">
            <ci> FLUX_VALUE </ci>
          </math>
          <listOfParameters>
            <parameter id="LOWER_BOUND" value="0" units="mmol_per_gDW_per_hr"/>
            <parameter id="OBJECTIVE_COEFFICIENT" value="0" units="dimensionless"/>
            <parameter id="UPPER_BOUND" value="1000" units="mmol_per_gDW_per_hr"/>
            <parameter id="FLUX_VALUE" value="0" units="mmol_per_gDW_per_hr"/>
          </listOfParameters>
        </kineticLaw>
      </reaction>
      <reaction id="R_GART_RXN_p_p1_MC" name="GART-RXN:Phosphoribosylglycinamide formyltransferase" reversible="false">
        <listOfReactants>
          <speciesReference species="M_10_FORMYL_THF_p_p1_MC_p" stoichiometry="1"/>
          <speciesReference species="M_5_PHOSPHO_RIBOSYL_GLYCINEAMIDE_p_p1_MC_p" stoichiometry="0.42"/>
          <speciesReference species="M_a5_PHOSPHO_RIBOSYL_GLYCINEAMIDE_p_p1_MC_p" stoichiometry="0.58"/>
        </listOfReactants>
        <listOfProducts>
          <speciesReference species="M_PROTON_p_p1_MC_p" stoichiometry="0.58"/>
          <speciesReference species="M_5_P_RIBOSYL_N_FORMYLGLYCINEAMIDE_p_p1_MC_p" stoichiometry="1"/>
          <speciesReference species="M_THF_p_p1_MC_p" stoichiometry="1"/>
        </listOfProducts>
        <kineticLaw>
          <math xmlns="http://www.w3.org/1998/Math/MathML">
            <ci> FLUX_VALUE </ci>
          </math>
          <listOfParameters>
            <parameter id="LOWER_BOUND" value="0" units="mmol_per_gDW_per_hr"/>
            <parameter id="OBJECTIVE_COEFFICIENT" value="0" units="dimensionless"/>
            <parameter id="UPPER_BOUND" value="1000" units="mmol_per_gDW_per_hr"/>
            <parameter id="FLUX_VALUE" value="0" units="mmol_per_gDW_per_hr"/>
          </listOfParameters>
        </kineticLaw>
      </reaction>
      <reaction id="R_GART_RXN_p_p2_GC" name="GART-RXN:Phosphoribosylglycinamide formyltransferase" reversible="false">
        <listOfReactants>
          <speciesReference species="M_10_FORMYL_THF_p_p2_GC_p" stoichiometry="1"/>
          <speciesReference species="M_5_PHOSPHO_RIBOSYL_GLYCINEAMIDE_p_p2_GC_p" stoichiometry="0.42"/>
          <speciesReference species="M_a5_PHOSPHO_RIBOSYL_GLYCINEAMIDE_p_p2_GC_p" stoichiometry="0.58"/>
        </listOfReactants>
        <listOfProducts>
          <speciesReference species="M_PROTON_p_p2_GC_p" stoichiometry="0.58"/>
          <speciesReference species="M_5_P_RIBOSYL_N_FORMYLGLYCINEAMIDE_p_p2_GC_p" stoichiometry="1"/>
          <speciesReference species="M_THF_p_p2_GC_p" stoichiometry="1"/>
        </listOfProducts>
        <kineticLaw>
          <math xmlns="http://www.w3.org/1998/Math/MathML">
            <ci> FLUX_VALUE </ci>
          </math>
          <listOfParameters>
            <parameter id="LOWER_BOUND" value="0" units="mmol_per_gDW_per_hr"/>
            <parameter id="OBJECTIVE_COEFFICIENT" value="0" units="dimensionless"/>
            <parameter id="UPPER_BOUND" value="1000" units="mmol_per_gDW_per_hr"/>
            <parameter id="FLUX_VALUE" value="0" units="mmol_per_gDW_per_hr"/>
          </listOfParameters>
        </kineticLaw>
      </reaction>
      <reaction id="R_GART_RXN_p_p2_MC" name="GART-RXN:Phosphoribosylglycinamide formyltransferase" reversible="false">
        <listOfReactants>
          <speciesReference species="M_a5_PHOSPHO_RIBOSYL_GLYCINEAMIDE_p_p2_MC_p" stoichiometry="0.58"/>
          <speciesReference species="M_10_FORMYL_THF_p_p2_MC_p" stoichiometry="1"/>
          <speciesReference species="M_5_PHOSPHO_RIBOSYL_GLYCINEAMIDE_p_p2_MC_p" stoichiometry="0.42"/>
        </listOfReactants>
        <listOfProducts>
          <speciesReference species="M_THF_p_p2_MC_p" stoichiometry="1"/>
          <speciesReference species="M_PROTON_p_p2_MC_p" stoichiometry="0.58"/>
          <speciesReference species="M_5_P_RIBOSYL_N_FORMYLGLYCINEAMIDE_p_p2_MC_p" stoichiometry="1"/>
        </listOfProducts>
        <kineticLaw>
          <math xmlns="http://www.w3.org/1998/Math/MathML">
            <ci> FLUX_VALUE </ci>
          </math>
          <listOfParameters>
            <parameter id="LOWER_BOUND" value="0" units="mmol_per_gDW_per_hr"/>
            <parameter id="OBJECTIVE_COEFFICIENT" value="0" units="dimensionless"/>
            <parameter id="UPPER_BOUND" value="1000" units="mmol_per_gDW_per_hr"/>
            <parameter id="FLUX_VALUE" value="0" units="mmol_per_gDW_per_hr"/>
          </listOfParameters>
        </kineticLaw>
      </reaction>
      <reaction id="R_GART_RXN_p_p3_GC" name="GART-RXN:Phosphoribosylglycinamide formyltransferase" reversible="false">
        <listOfReactants>
          <speciesReference species="M_5_PHOSPHO_RIBOSYL_GLYCINEAMIDE_p_p3_GC_p" stoichiometry="0.42"/>
          <speciesReference species="M_a5_PHOSPHO_RIBOSYL_GLYCINEAMIDE_p_p3_GC_p" stoichiometry="0.58"/>
          <speciesReference species="M_10_FORMYL_THF_p_p3_GC_p" stoichiometry="1"/>
        </listOfReactants>
        <listOfProducts>
          <speciesReference species="M_THF_p_p3_GC_p" stoichiometry="1"/>
          <speciesReference species="M_PROTON_p_p3_GC_p" stoichiometry="0.58"/>
          <speciesReference species="M_5_P_RIBOSYL_N_FORMYLGLYCINEAMIDE_p_p3_GC_p" stoichiometry="1"/>
        </listOfProducts>
        <kineticLaw>
          <math xmlns="http://www.w3.org/1998/Math/MathML">
            <ci> FLUX_VALUE </ci>
          </math>
          <listOfParameters>
            <parameter id="LOWER_BOUND" value="0" units="mmol_per_gDW_per_hr"/>
            <parameter id="OBJECTIVE_COEFFICIENT" value="0" units="dimensionless"/>
            <parameter id="UPPER_BOUND" value="1000" units="mmol_per_gDW_per_hr"/>
            <parameter id="FLUX_VALUE" value="0" units="mmol_per_gDW_per_hr"/>
          </listOfParameters>
        </kineticLaw>
      </reaction>
      <reaction id="R_GART_RXN_p_p3_MC" name="GART-RXN:Phosphoribosylglycinamide formyltransferase" reversible="false">
        <listOfReactants>
          <speciesReference species="M_10_FORMYL_THF_p_p3_MC_p" stoichiometry="1"/>
          <speciesReference species="M_5_PHOSPHO_RIBOSYL_GLYCINEAMIDE_p_p3_MC_p" stoichiometry="0.42"/>
          <speciesReference species="M_a5_PHOSPHO_RIBOSYL_GLYCINEAMIDE_p_p3_MC_p" stoichiometry="0.58"/>
        </listOfReactants>
        <listOfProducts>
          <speciesReference species="M_THF_p_p3_MC_p" stoichiometry="1"/>
          <speciesReference species="M_PROTON_p_p3_MC_p" stoichiometry="0.58"/>
          <speciesReference species="M_5_P_RIBOSYL_N_FORMYLGLYCINEAMIDE_p_p3_MC_p" stoichiometry="1"/>
        </listOfProducts>
        <kineticLaw>
          <math xmlns="http://www.w3.org/1998/Math/MathML">
            <ci> FLUX_VALUE </ci>
          </math>
          <listOfParameters>
            <parameter id="LOWER_BOUND" value="0" units="mmol_per_gDW_per_hr"/>
            <parameter id="OBJECTIVE_COEFFICIENT" value="0" units="dimensionless"/>
            <parameter id="UPPER_BOUND" value="1000" units="mmol_per_gDW_per_hr"/>
            <parameter id="FLUX_VALUE" value="0" units="mmol_per_gDW_per_hr"/>
          </listOfParameters>
        </kineticLaw>
      </reaction>
      <reaction id="R_GART_RXN_p_p4_GC" name="GART-RXN:Phosphoribosylglycinamide formyltransferase" reversible="false">
        <listOfReactants>
          <speciesReference species="M_5_PHOSPHO_RIBOSYL_GLYCINEAMIDE_p_p4_GC_p" stoichiometry="0.42"/>
          <speciesReference species="M_10_FORMYL_THF_p_p4_GC_p" stoichiometry="1"/>
          <speciesReference species="M_a5_PHOSPHO_RIBOSYL_GLYCINEAMIDE_p_p4_GC_p" stoichiometry="0.58"/>
        </listOfReactants>
        <listOfProducts>
          <speciesReference species="M_THF_p_p4_GC_p" stoichiometry="1"/>
          <speciesReference species="M_PROTON_p_p4_GC_p" stoichiometry="0.58"/>
          <speciesReference species="M_5_P_RIBOSYL_N_FORMYLGLYCINEAMIDE_p_p4_GC_p" stoichiometry="1"/>
        </listOfProducts>
        <kineticLaw>
          <math xmlns="http://www.w3.org/1998/Math/MathML">
            <ci> FLUX_VALUE </ci>
          </math>
          <listOfParameters>
            <parameter id="LOWER_BOUND" value="0" units="mmol_per_gDW_per_hr"/>
            <parameter id="OBJECTIVE_COEFFICIENT" value="0" units="dimensionless"/>
            <parameter id="UPPER_BOUND" value="1000" units="mmol_per_gDW_per_hr"/>
            <parameter id="FLUX_VALUE" value="0" units="mmol_per_gDW_per_hr"/>
          </listOfParameters>
        </kineticLaw>
      </reaction>
      <reaction id="R_GART_RXN_p_p4_MC" name="GART-RXN:Phosphoribosylglycinamide formyltransferase" reversible="false">
        <listOfReactants>
          <speciesReference species="M_5_PHOSPHO_RIBOSYL_GLYCINEAMIDE_p_p4_MC_p" stoichiometry="0.42"/>
          <speciesReference species="M_a5_PHOSPHO_RIBOSYL_GLYCINEAMIDE_p_p4_MC_p" stoichiometry="0.58"/>
          <speciesReference species="M_10_FORMYL_THF_p_p4_MC_p" stoichiometry="1"/>
        </listOfReactants>
        <listOfProducts>
          <speciesReference species="M_PROTON_p_p4_MC_p" stoichiometry="0.58"/>
          <speciesReference species="M_5_P_RIBOSYL_N_FORMYLGLYCINEAMIDE_p_p4_MC_p" stoichiometry="1"/>
          <speciesReference species="M_THF_p_p4_MC_p" stoichiometry="1"/>
        </listOfProducts>
        <kineticLaw>
          <math xmlns="http://www.w3.org/1998/Math/MathML">
            <ci> FLUX_VALUE </ci>
          </math>
          <listOfParameters>
            <parameter id="LOWER_BOUND" value="0" units="mmol_per_gDW_per_hr"/>
            <parameter id="OBJECTIVE_COEFFICIENT" value="0" units="dimensionless"/>
            <parameter id="UPPER_BOUND" value="1000" units="mmol_per_gDW_per_hr"/>
            <parameter id="FLUX_VALUE" value="0" units="mmol_per_gDW_per_hr"/>
          </listOfParameters>
        </kineticLaw>
      </reaction>
      <reaction id="R_GART_RXN_p_p5_GC" name="GART-RXN:Phosphoribosylglycinamide formyltransferase" reversible="false">
        <listOfReactants>
          <speciesReference species="M_10_FORMYL_THF_p_p5_GC_p" stoichiometry="1"/>
          <speciesReference species="M_5_PHOSPHO_RIBOSYL_GLYCINEAMIDE_p_p5_GC_p" stoichiometry="0.42"/>
          <speciesReference species="M_a5_PHOSPHO_RIBOSYL_GLYCINEAMIDE_p_p5_GC_p" stoichiometry="0.58"/>
        </listOfReactants>
        <listOfProducts>
          <speciesReference species="M_PROTON_p_p5_GC_p" stoichiometry="0.58"/>
          <speciesReference species="M_5_P_RIBOSYL_N_FORMYLGLYCINEAMIDE_p_p5_GC_p" stoichiometry="1"/>
          <speciesReference species="M_THF_p_p5_GC_p" stoichiometry="1"/>
        </listOfProducts>
        <kineticLaw>
          <math xmlns="http://www.w3.org/1998/Math/MathML">
            <ci> FLUX_VALUE </ci>
          </math>
          <listOfParameters>
            <parameter id="LOWER_BOUND" value="0" units="mmol_per_gDW_per_hr"/>
            <parameter id="OBJECTIVE_COEFFICIENT" value="0" units="dimensionless"/>
            <parameter id="UPPER_BOUND" value="1000" units="mmol_per_gDW_per_hr"/>
            <parameter id="FLUX_VALUE" value="0" units="mmol_per_gDW_per_hr"/>
          </listOfParameters>
        </kineticLaw>
      </reaction>
      <reaction id="R_GART_RXN_p_p5_MC" name="GART-RXN:Phosphoribosylglycinamide formyltransferase" reversible="false">
        <listOfReactants>
          <speciesReference species="M_10_FORMYL_THF_p_p5_MC_p" stoichiometry="1"/>
          <speciesReference species="M_5_PHOSPHO_RIBOSYL_GLYCINEAMIDE_p_p5_MC_p" stoichiometry="0.42"/>
          <speciesReference species="M_a5_PHOSPHO_RIBOSYL_GLYCINEAMIDE_p_p5_MC_p" stoichiometry="0.58"/>
        </listOfReactants>
        <listOfProducts>
          <speciesReference species="M_PROTON_p_p5_MC_p" stoichiometry="0.58"/>
          <speciesReference species="M_5_P_RIBOSYL_N_FORMYLGLYCINEAMIDE_p_p5_MC_p" stoichiometry="1"/>
          <speciesReference species="M_THF_p_p5_MC_p" stoichiometry="1"/>
        </listOfProducts>
        <kineticLaw>
          <math xmlns="http://www.w3.org/1998/Math/MathML">
            <ci> FLUX_VALUE </ci>
          </math>
          <listOfParameters>
            <parameter id="LOWER_BOUND" value="0" units="mmol_per_gDW_per_hr"/>
            <parameter id="OBJECTIVE_COEFFICIENT" value="0" units="dimensionless"/>
            <parameter id="UPPER_BOUND" value="1000" units="mmol_per_gDW_per_hr"/>
            <parameter id="FLUX_VALUE" value="0" units="mmol_per_gDW_per_hr"/>
          </listOfParameters>
        </kineticLaw>
      </reaction>
      <reaction id="R_GART_RXN_p_p6_GC" name="GART-RXN:Phosphoribosylglycinamide formyltransferase" reversible="false">
        <listOfReactants>
          <speciesReference species="M_10_FORMYL_THF_p_p6_GC_p" stoichiometry="1"/>
          <speciesReference species="M_5_PHOSPHO_RIBOSYL_GLYCINEAMIDE_p_p6_GC_p" stoichiometry="0.42"/>
          <speciesReference species="M_a5_PHOSPHO_RIBOSYL_GLYCINEAMIDE_p_p6_GC_p" stoichiometry="0.58"/>
        </listOfReactants>
        <listOfProducts>
          <speciesReference species="M_PROTON_p_p6_GC_p" stoichiometry="0.58"/>
          <speciesReference species="M_5_P_RIBOSYL_N_FORMYLGLYCINEAMIDE_p_p6_GC_p" stoichiometry="1"/>
          <speciesReference species="M_THF_p_p6_GC_p" stoichiometry="1"/>
        </listOfProducts>
        <kineticLaw>
          <math xmlns="http://www.w3.org/1998/Math/MathML">
            <ci> FLUX_VALUE </ci>
          </math>
          <listOfParameters>
            <parameter id="LOWER_BOUND" value="0" units="mmol_per_gDW_per_hr"/>
            <parameter id="OBJECTIVE_COEFFICIENT" value="0" units="dimensionless"/>
            <parameter id="UPPER_BOUND" value="1000" units="mmol_per_gDW_per_hr"/>
            <parameter id="FLUX_VALUE" value="0" units="mmol_per_gDW_per_hr"/>
          </listOfParameters>
        </kineticLaw>
      </reaction>
      <reaction id="R_GART_RXN_p_p6_MC" name="GART-RXN:Phosphoribosylglycinamide formyltransferase" reversible="false">
        <listOfReactants>
          <speciesReference species="M_a5_PHOSPHO_RIBOSYL_GLYCINEAMIDE_p_p6_MC_p" stoichiometry="0.58"/>
          <speciesReference species="M_10_FORMYL_THF_p_p6_MC_p" stoichiometry="1"/>
          <speciesReference species="M_5_PHOSPHO_RIBOSYL_GLYCINEAMIDE_p_p6_MC_p" stoichiometry="0.42"/>
        </listOfReactants>
        <listOfProducts>
          <speciesReference species="M_PROTON_p_p6_MC_p" stoichiometry="0.58"/>
          <speciesReference species="M_5_P_RIBOSYL_N_FORMYLGLYCINEAMIDE_p_p6_MC_p" stoichiometry="1"/>
          <speciesReference species="M_THF_p_p6_MC_p" stoichiometry="1"/>
        </listOfProducts>
        <kineticLaw>
          <math xmlns="http://www.w3.org/1998/Math/MathML">
            <ci> FLUX_VALUE </ci>
          </math>
          <listOfParameters>
            <parameter id="LOWER_BOUND" value="0" units="mmol_per_gDW_per_hr"/>
            <parameter id="OBJECTIVE_COEFFICIENT" value="0" units="dimensionless"/>
            <parameter id="UPPER_BOUND" value="1000" units="mmol_per_gDW_per_hr"/>
            <parameter id="FLUX_VALUE" value="0" units="mmol_per_gDW_per_hr"/>
          </listOfParameters>
        </kineticLaw>
      </reaction>
      <reaction id="R_GCVMULTI_RXN_m_p1_GC" name="GCVMULTI-RXN:NIL" reversible="false">
        <listOfReactants>
          <speciesReference species="M_NAD_m_p1_GC_m" stoichiometry="1"/>
          <speciesReference species="M_THF_m_p1_GC_m" stoichiometry="1"/>
          <speciesReference species="M_GLY_m_p1_GC_m" stoichiometry="1"/>
        </listOfReactants>
        <listOfProducts>
          <speciesReference species="M_METHYLENE_THF_m_p1_GC_m" stoichiometry="1"/>
          <speciesReference species="M_AMMONIUM_m_p1_GC_m" stoichiometry="1"/>
          <speciesReference species="M_NADH_m_p1_GC_m" stoichiometry="1"/>
          <speciesReference species="M_CARBON_DIOXIDE_m_p1_GC_m" stoichiometry="1"/>
        </listOfProducts>
        <kineticLaw>
          <math xmlns="http://www.w3.org/1998/Math/MathML">
            <ci> FLUX_VALUE </ci>
          </math>
          <listOfParameters>
            <parameter id="LOWER_BOUND" value="0" units="mmol_per_gDW_per_hr"/>
            <parameter id="OBJECTIVE_COEFFICIENT" value="0" units="dimensionless"/>
            <parameter id="UPPER_BOUND" value="1000" units="mmol_per_gDW_per_hr"/>
            <parameter id="FLUX_VALUE" value="0" units="mmol_per_gDW_per_hr"/>
          </listOfParameters>
        </kineticLaw>
      </reaction>
      <reaction id="R_GCVMULTI_RXN_m_p1_MC" name="GCVMULTI-RXN:NIL" reversible="false">
        <listOfReactants>
          <speciesReference species="M_NAD_m_p1_MC_m" stoichiometry="1"/>
          <speciesReference species="M_THF_m_p1_MC_m" stoichiometry="1"/>
          <speciesReference species="M_GLY_m_p1_MC_m" stoichiometry="1"/>
        </listOfReactants>
        <listOfProducts>
          <speciesReference species="M_CARBON_DIOXIDE_m_p1_MC_m" stoichiometry="1"/>
          <speciesReference species="M_METHYLENE_THF_m_p1_MC_m" stoichiometry="1"/>
          <speciesReference species="M_NADH_m_p1_MC_m" stoichiometry="1"/>
          <speciesReference species="M_AMMONIUM_m_p1_MC_m" stoichiometry="1"/>
        </listOfProducts>
        <kineticLaw>
          <math xmlns="http://www.w3.org/1998/Math/MathML">
            <ci> FLUX_VALUE </ci>
          </math>
          <listOfParameters>
            <parameter id="LOWER_BOUND" value="0" units="mmol_per_gDW_per_hr"/>
            <parameter id="OBJECTIVE_COEFFICIENT" value="0" units="dimensionless"/>
            <parameter id="UPPER_BOUND" value="1000" units="mmol_per_gDW_per_hr"/>
            <parameter id="FLUX_VALUE" value="0" units="mmol_per_gDW_per_hr"/>
          </listOfParameters>
        </kineticLaw>
      </reaction>
      <reaction id="R_GCVMULTI_RXN_m_p2_GC" name="GCVMULTI-RXN:NIL" reversible="false">
        <listOfReactants>
          <speciesReference species="M_GLY_m_p2_GC_m" stoichiometry="1"/>
          <speciesReference species="M_NAD_m_p2_GC_m" stoichiometry="1"/>
          <speciesReference species="M_THF_m_p2_GC_m" stoichiometry="1"/>
        </listOfReactants>
        <listOfProducts>
          <speciesReference species="M_CARBON_DIOXIDE_m_p2_GC_m" stoichiometry="1"/>
          <speciesReference species="M_METHYLENE_THF_m_p2_GC_m" stoichiometry="1"/>
          <speciesReference species="M_AMMONIUM_m_p2_GC_m" stoichiometry="1"/>
          <speciesReference species="M_NADH_m_p2_GC_m" stoichiometry="1"/>
        </listOfProducts>
        <kineticLaw>
          <math xmlns="http://www.w3.org/1998/Math/MathML">
            <ci> FLUX_VALUE </ci>
          </math>
          <listOfParameters>
            <parameter id="LOWER_BOUND" value="0" units="mmol_per_gDW_per_hr"/>
            <parameter id="OBJECTIVE_COEFFICIENT" value="0" units="dimensionless"/>
            <parameter id="UPPER_BOUND" value="1000" units="mmol_per_gDW_per_hr"/>
            <parameter id="FLUX_VALUE" value="0" units="mmol_per_gDW_per_hr"/>
          </listOfParameters>
        </kineticLaw>
      </reaction>
      <reaction id="R_GCVMULTI_RXN_m_p2_MC" name="GCVMULTI-RXN:NIL" reversible="false">
        <listOfReactants>
          <speciesReference species="M_GLY_m_p2_MC_m" stoichiometry="1"/>
          <speciesReference species="M_NAD_m_p2_MC_m" stoichiometry="1"/>
          <speciesReference species="M_THF_m_p2_MC_m" stoichiometry="1"/>
        </listOfReactants>
        <listOfProducts>
          <speciesReference species="M_NADH_m_p2_MC_m" stoichiometry="1"/>
          <speciesReference species="M_CARBON_DIOXIDE_m_p2_MC_m" stoichiometry="1"/>
          <speciesReference species="M_METHYLENE_THF_m_p2_MC_m" stoichiometry="1"/>
          <speciesReference species="M_AMMONIUM_m_p2_MC_m" stoichiometry="1"/>
        </listOfProducts>
        <kineticLaw>
          <math xmlns="http://www.w3.org/1998/Math/MathML">
            <ci> FLUX_VALUE </ci>
          </math>
          <listOfParameters>
            <parameter id="LOWER_BOUND" value="0" units="mmol_per_gDW_per_hr"/>
            <parameter id="OBJECTIVE_COEFFICIENT" value="0" units="dimensionless"/>
            <parameter id="UPPER_BOUND" value="1000" units="mmol_per_gDW_per_hr"/>
            <parameter id="FLUX_VALUE" value="0" units="mmol_per_gDW_per_hr"/>
          </listOfParameters>
        </kineticLaw>
      </reaction>
      <reaction id="R_GCVMULTI_RXN_m_p3_GC" name="GCVMULTI-RXN:NIL" reversible="false">
        <listOfReactants>
          <speciesReference species="M_GLY_m_p3_GC_m" stoichiometry="1"/>
          <speciesReference species="M_NAD_m_p3_GC_m" stoichiometry="1"/>
          <speciesReference species="M_THF_m_p3_GC_m" stoichiometry="1"/>
        </listOfReactants>
        <listOfProducts>
          <speciesReference species="M_AMMONIUM_m_p3_GC_m" stoichiometry="1"/>
          <speciesReference species="M_NADH_m_p3_GC_m" stoichiometry="1"/>
          <speciesReference species="M_CARBON_DIOXIDE_m_p3_GC_m" stoichiometry="1"/>
          <speciesReference species="M_METHYLENE_THF_m_p3_GC_m" stoichiometry="1"/>
        </listOfProducts>
        <kineticLaw>
          <math xmlns="http://www.w3.org/1998/Math/MathML">
            <ci> FLUX_VALUE </ci>
          </math>
          <listOfParameters>
            <parameter id="LOWER_BOUND" value="0" units="mmol_per_gDW_per_hr"/>
            <parameter id="OBJECTIVE_COEFFICIENT" value="0" units="dimensionless"/>
            <parameter id="UPPER_BOUND" value="1000" units="mmol_per_gDW_per_hr"/>
            <parameter id="FLUX_VALUE" value="0" units="mmol_per_gDW_per_hr"/>
          </listOfParameters>
        </kineticLaw>
      </reaction>
      <reaction id="R_GCVMULTI_RXN_m_p3_MC" name="GCVMULTI-RXN:NIL" reversible="false">
        <listOfReactants>
          <speciesReference species="M_GLY_m_p3_MC_m" stoichiometry="1"/>
          <speciesReference species="M_NAD_m_p3_MC_m" stoichiometry="1"/>
          <speciesReference species="M_THF_m_p3_MC_m" stoichiometry="1"/>
        </listOfReactants>
        <listOfProducts>
          <speciesReference species="M_AMMONIUM_m_p3_MC_m" stoichiometry="1"/>
          <speciesReference species="M_METHYLENE_THF_m_p3_MC_m" stoichiometry="1"/>
          <speciesReference species="M_NADH_m_p3_MC_m" stoichiometry="1"/>
          <speciesReference species="M_CARBON_DIOXIDE_m_p3_MC_m" stoichiometry="1"/>
        </listOfProducts>
        <kineticLaw>
          <math xmlns="http://www.w3.org/1998/Math/MathML">
            <ci> FLUX_VALUE </ci>
          </math>
          <listOfParameters>
            <parameter id="LOWER_BOUND" value="0" units="mmol_per_gDW_per_hr"/>
            <parameter id="OBJECTIVE_COEFFICIENT" value="0" units="dimensionless"/>
            <parameter id="UPPER_BOUND" value="1000" units="mmol_per_gDW_per_hr"/>
            <parameter id="FLUX_VALUE" value="0" units="mmol_per_gDW_per_hr"/>
          </listOfParameters>
        </kineticLaw>
      </reaction>
      <reaction id="R_GCVMULTI_RXN_m_p4_GC" name="GCVMULTI-RXN:NIL" reversible="false">
        <listOfReactants>
          <speciesReference species="M_NAD_m_p4_GC_m" stoichiometry="1"/>
          <speciesReference species="M_GLY_m_p4_GC_m" stoichiometry="1"/>
          <speciesReference species="M_THF_m_p4_GC_m" stoichiometry="1"/>
        </listOfReactants>
        <listOfProducts>
          <speciesReference species="M_CARBON_DIOXIDE_m_p4_GC_m" stoichiometry="1"/>
          <speciesReference species="M_AMMONIUM_m_p4_GC_m" stoichiometry="1"/>
          <speciesReference species="M_METHYLENE_THF_m_p4_GC_m" stoichiometry="1"/>
          <speciesReference species="M_NADH_m_p4_GC_m" stoichiometry="1"/>
        </listOfProducts>
        <kineticLaw>
          <math xmlns="http://www.w3.org/1998/Math/MathML">
            <ci> FLUX_VALUE </ci>
          </math>
          <listOfParameters>
            <parameter id="LOWER_BOUND" value="0" units="mmol_per_gDW_per_hr"/>
            <parameter id="OBJECTIVE_COEFFICIENT" value="0" units="dimensionless"/>
            <parameter id="UPPER_BOUND" value="1000" units="mmol_per_gDW_per_hr"/>
            <parameter id="FLUX_VALUE" value="0" units="mmol_per_gDW_per_hr"/>
          </listOfParameters>
        </kineticLaw>
      </reaction>
      <reaction id="R_GCVMULTI_RXN_m_p4_MC" name="GCVMULTI-RXN:NIL" reversible="false">
        <listOfReactants>
          <speciesReference species="M_NAD_m_p4_MC_m" stoichiometry="1"/>
          <speciesReference species="M_THF_m_p4_MC_m" stoichiometry="1"/>
          <speciesReference species="M_GLY_m_p4_MC_m" stoichiometry="1"/>
        </listOfReactants>
        <listOfProducts>
          <speciesReference species="M_NADH_m_p4_MC_m" stoichiometry="1"/>
          <speciesReference species="M_METHYLENE_THF_m_p4_MC_m" stoichiometry="1"/>
          <speciesReference species="M_CARBON_DIOXIDE_m_p4_MC_m" stoichiometry="1"/>
          <speciesReference species="M_AMMONIUM_m_p4_MC_m" stoichiometry="1"/>
        </listOfProducts>
        <kineticLaw>
          <math xmlns="http://www.w3.org/1998/Math/MathML">
            <ci> FLUX_VALUE </ci>
          </math>
          <listOfParameters>
            <parameter id="LOWER_BOUND" value="0" units="mmol_per_gDW_per_hr"/>
            <parameter id="OBJECTIVE_COEFFICIENT" value="0" units="dimensionless"/>
            <parameter id="UPPER_BOUND" value="1000" units="mmol_per_gDW_per_hr"/>
            <parameter id="FLUX_VALUE" value="0" units="mmol_per_gDW_per_hr"/>
          </listOfParameters>
        </kineticLaw>
      </reaction>
      <reaction id="R_GCVMULTI_RXN_m_p5_GC" name="GCVMULTI-RXN:NIL" reversible="false">
        <listOfReactants>
          <speciesReference species="M_NAD_m_p5_GC_m" stoichiometry="1"/>
          <speciesReference species="M_THF_m_p5_GC_m" stoichiometry="1"/>
          <speciesReference species="M_GLY_m_p5_GC_m" stoichiometry="1"/>
        </listOfReactants>
        <listOfProducts>
          <speciesReference species="M_AMMONIUM_m_p5_GC_m" stoichiometry="1"/>
          <speciesReference species="M_CARBON_DIOXIDE_m_p5_GC_m" stoichiometry="1"/>
          <speciesReference species="M_NADH_m_p5_GC_m" stoichiometry="1"/>
          <speciesReference species="M_METHYLENE_THF_m_p5_GC_m" stoichiometry="1"/>
        </listOfProducts>
        <kineticLaw>
          <math xmlns="http://www.w3.org/1998/Math/MathML">
            <ci> FLUX_VALUE </ci>
          </math>
          <listOfParameters>
            <parameter id="LOWER_BOUND" value="0" units="mmol_per_gDW_per_hr"/>
            <parameter id="OBJECTIVE_COEFFICIENT" value="0" units="dimensionless"/>
            <parameter id="UPPER_BOUND" value="1000" units="mmol_per_gDW_per_hr"/>
            <parameter id="FLUX_VALUE" value="0" units="mmol_per_gDW_per_hr"/>
          </listOfParameters>
        </kineticLaw>
      </reaction>
      <reaction id="R_GCVMULTI_RXN_m_p5_MC" name="GCVMULTI-RXN:NIL" reversible="false">
        <listOfReactants>
          <speciesReference species="M_NAD_m_p5_MC_m" stoichiometry="1"/>
          <speciesReference species="M_THF_m_p5_MC_m" stoichiometry="1"/>
          <speciesReference species="M_GLY_m_p5_MC_m" stoichiometry="1"/>
        </listOfReactants>
        <listOfProducts>
          <speciesReference species="M_AMMONIUM_m_p5_MC_m" stoichiometry="1"/>
          <speciesReference species="M_NADH_m_p5_MC_m" stoichiometry="1"/>
          <speciesReference species="M_CARBON_DIOXIDE_m_p5_MC_m" stoichiometry="1"/>
          <speciesReference species="M_METHYLENE_THF_m_p5_MC_m" stoichiometry="1"/>
        </listOfProducts>
        <kineticLaw>
          <math xmlns="http://www.w3.org/1998/Math/MathML">
            <ci> FLUX_VALUE </ci>
          </math>
          <listOfParameters>
            <parameter id="LOWER_BOUND" value="0" units="mmol_per_gDW_per_hr"/>
            <parameter id="OBJECTIVE_COEFFICIENT" value="0" units="dimensionless"/>
            <parameter id="UPPER_BOUND" value="1000" units="mmol_per_gDW_per_hr"/>
            <parameter id="FLUX_VALUE" value="0" units="mmol_per_gDW_per_hr"/>
          </listOfParameters>
        </kineticLaw>
      </reaction>
      <reaction id="R_GCVMULTI_RXN_m_p6_GC" name="GCVMULTI-RXN:NIL" reversible="false">
        <listOfReactants>
          <speciesReference species="M_NAD_m_p6_GC_m" stoichiometry="1"/>
          <speciesReference species="M_THF_m_p6_GC_m" stoichiometry="1"/>
          <speciesReference species="M_GLY_m_p6_GC_m" stoichiometry="1"/>
        </listOfReactants>
        <listOfProducts>
          <speciesReference species="M_METHYLENE_THF_m_p6_GC_m" stoichiometry="1"/>
          <speciesReference species="M_NADH_m_p6_GC_m" stoichiometry="1"/>
          <speciesReference species="M_AMMONIUM_m_p6_GC_m" stoichiometry="1"/>
          <speciesReference species="M_CARBON_DIOXIDE_m_p6_GC_m" stoichiometry="1"/>
        </listOfProducts>
        <kineticLaw>
          <math xmlns="http://www.w3.org/1998/Math/MathML">
            <ci> FLUX_VALUE </ci>
          </math>
          <listOfParameters>
            <parameter id="LOWER_BOUND" value="0" units="mmol_per_gDW_per_hr"/>
            <parameter id="OBJECTIVE_COEFFICIENT" value="0" units="dimensionless"/>
            <parameter id="UPPER_BOUND" value="1000" units="mmol_per_gDW_per_hr"/>
            <parameter id="FLUX_VALUE" value="0" units="mmol_per_gDW_per_hr"/>
          </listOfParameters>
        </kineticLaw>
      </reaction>
      <reaction id="R_GCVMULTI_RXN_m_p6_MC" name="GCVMULTI-RXN:NIL" reversible="false">
        <listOfReactants>
          <speciesReference species="M_GLY_m_p6_MC_m" stoichiometry="1"/>
          <speciesReference species="M_NAD_m_p6_MC_m" stoichiometry="1"/>
          <speciesReference species="M_THF_m_p6_MC_m" stoichiometry="1"/>
        </listOfReactants>
        <listOfProducts>
          <speciesReference species="M_CARBON_DIOXIDE_m_p6_MC_m" stoichiometry="1"/>
          <speciesReference species="M_AMMONIUM_m_p6_MC_m" stoichiometry="1"/>
          <speciesReference species="M_METHYLENE_THF_m_p6_MC_m" stoichiometry="1"/>
          <speciesReference species="M_NADH_m_p6_MC_m" stoichiometry="1"/>
        </listOfProducts>
        <kineticLaw>
          <math xmlns="http://www.w3.org/1998/Math/MathML">
            <ci> FLUX_VALUE </ci>
          </math>
          <listOfParameters>
            <parameter id="LOWER_BOUND" value="0" units="mmol_per_gDW_per_hr"/>
            <parameter id="OBJECTIVE_COEFFICIENT" value="0" units="dimensionless"/>
            <parameter id="UPPER_BOUND" value="1000" units="mmol_per_gDW_per_hr"/>
            <parameter id="FLUX_VALUE" value="0" units="mmol_per_gDW_per_hr"/>
          </listOfParameters>
        </kineticLaw>
      </reaction>
      <reaction id="R_GDPKIN_RXN_c_p1_GC" name="GDPKIN-RXN:NIL" reversible="true">
        <listOfReactants>
          <speciesReference species="M_aGDP_c_p1_GC_c" stoichiometry="0.5"/>
          <speciesReference species="M_aATP_c_p1_GC_c" stoichiometry="0.35"/>
          <speciesReference species="M_GDP_c_p1_GC_c" stoichiometry="0.5"/>
          <speciesReference species="M_ATP_c_p1_GC_c" stoichiometry="0.65"/>
        </listOfReactants>
        <listOfProducts>
          <speciesReference species="M_aADP_c_p1_GC_c" stoichiometry="0.5"/>
          <speciesReference species="M_GTP_c_p1_GC_c" stoichiometry="0.65"/>
          <speciesReference species="M_aGTP_c_p1_GC_c" stoichiometry="0.35"/>
          <speciesReference species="M_ADP_c_p1_GC_c" stoichiometry="0.5"/>
        </listOfProducts>
        <kineticLaw>
          <math xmlns="http://www.w3.org/1998/Math/MathML">
            <ci> FLUX_VALUE </ci>
          </math>
          <listOfParameters>
            <parameter id="LOWER_BOUND" value="-1000" units="mmol_per_gDW_per_hr"/>
            <parameter id="OBJECTIVE_COEFFICIENT" value="0" units="dimensionless"/>
            <parameter id="UPPER_BOUND" value="1000" units="mmol_per_gDW_per_hr"/>
            <parameter id="FLUX_VALUE" value="0" units="mmol_per_gDW_per_hr"/>
          </listOfParameters>
        </kineticLaw>
      </reaction>
      <reaction id="R_GDPKIN_RXN_c_p1_MC" name="GDPKIN-RXN:NIL" reversible="true">
        <listOfReactants>
          <speciesReference species="M_aGDP_c_p1_MC_c" stoichiometry="0.5"/>
          <speciesReference species="M_ATP_c_p1_MC_c" stoichiometry="0.65"/>
          <speciesReference species="M_aATP_c_p1_MC_c" stoichiometry="0.35"/>
          <speciesReference species="M_GDP_c_p1_MC_c" stoichiometry="0.5"/>
        </listOfReactants>
        <listOfProducts>
          <speciesReference species="M_ADP_c_p1_MC_c" stoichiometry="0.5"/>
          <speciesReference species="M_aADP_c_p1_MC_c" stoichiometry="0.5"/>
          <speciesReference species="M_GTP_c_p1_MC_c" stoichiometry="0.65"/>
          <speciesReference species="M_aGTP_c_p1_MC_c" stoichiometry="0.35"/>
        </listOfProducts>
        <kineticLaw>
          <math xmlns="http://www.w3.org/1998/Math/MathML">
            <ci> FLUX_VALUE </ci>
          </math>
          <listOfParameters>
            <parameter id="LOWER_BOUND" value="-1000" units="mmol_per_gDW_per_hr"/>
            <parameter id="OBJECTIVE_COEFFICIENT" value="0" units="dimensionless"/>
            <parameter id="UPPER_BOUND" value="1000" units="mmol_per_gDW_per_hr"/>
            <parameter id="FLUX_VALUE" value="0" units="mmol_per_gDW_per_hr"/>
          </listOfParameters>
        </kineticLaw>
      </reaction>
      <reaction id="R_GDPKIN_RXN_c_p2_GC" name="GDPKIN-RXN:NIL" reversible="true">
        <listOfReactants>
          <speciesReference species="M_aATP_c_p2_GC_c" stoichiometry="0.35"/>
          <speciesReference species="M_GDP_c_p2_GC_c" stoichiometry="0.5"/>
          <speciesReference species="M_ATP_c_p2_GC_c" stoichiometry="0.65"/>
          <speciesReference species="M_aGDP_c_p2_GC_c" stoichiometry="0.5"/>
        </listOfReactants>
        <listOfProducts>
          <speciesReference species="M_ADP_c_p2_GC_c" stoichiometry="0.5"/>
          <speciesReference species="M_GTP_c_p2_GC_c" stoichiometry="0.65"/>
          <speciesReference species="M_aADP_c_p2_GC_c" stoichiometry="0.5"/>
          <speciesReference species="M_aGTP_c_p2_GC_c" stoichiometry="0.35"/>
        </listOfProducts>
        <kineticLaw>
          <math xmlns="http://www.w3.org/1998/Math/MathML">
            <ci> FLUX_VALUE </ci>
          </math>
          <listOfParameters>
            <parameter id="LOWER_BOUND" value="-1000" units="mmol_per_gDW_per_hr"/>
            <parameter id="OBJECTIVE_COEFFICIENT" value="0" units="dimensionless"/>
            <parameter id="UPPER_BOUND" value="1000" units="mmol_per_gDW_per_hr"/>
            <parameter id="FLUX_VALUE" value="0" units="mmol_per_gDW_per_hr"/>
          </listOfParameters>
        </kineticLaw>
      </reaction>
      <reaction id="R_GDPKIN_RXN_c_p2_MC" name="GDPKIN-RXN:NIL" reversible="true">
        <listOfReactants>
          <speciesReference species="M_aATP_c_p2_MC_c" stoichiometry="0.35"/>
          <speciesReference species="M_aGDP_c_p2_MC_c" stoichiometry="0.5"/>
          <speciesReference species="M_GDP_c_p2_MC_c" stoichiometry="0.5"/>
          <speciesReference species="M_ATP_c_p2_MC_c" stoichiometry="0.65"/>
        </listOfReactants>
        <listOfProducts>
          <speciesReference species="M_aGTP_c_p2_MC_c" stoichiometry="0.35"/>
          <speciesReference species="M_ADP_c_p2_MC_c" stoichiometry="0.5"/>
          <speciesReference species="M_aADP_c_p2_MC_c" stoichiometry="0.5"/>
          <speciesReference species="M_GTP_c_p2_MC_c" stoichiometry="0.65"/>
        </listOfProducts>
        <kineticLaw>
          <math xmlns="http://www.w3.org/1998/Math/MathML">
            <ci> FLUX_VALUE </ci>
          </math>
          <listOfParameters>
            <parameter id="LOWER_BOUND" value="-1000" units="mmol_per_gDW_per_hr"/>
            <parameter id="OBJECTIVE_COEFFICIENT" value="0" units="dimensionless"/>
            <parameter id="UPPER_BOUND" value="1000" units="mmol_per_gDW_per_hr"/>
            <parameter id="FLUX_VALUE" value="0" units="mmol_per_gDW_per_hr"/>
          </listOfParameters>
        </kineticLaw>
      </reaction>
      <reaction id="R_GDPKIN_RXN_c_p3_GC" name="GDPKIN-RXN:NIL" reversible="true">
        <listOfReactants>
          <speciesReference species="M_ATP_c_p3_GC_c" stoichiometry="0.65"/>
          <speciesReference species="M_aATP_c_p3_GC_c" stoichiometry="0.35"/>
          <speciesReference species="M_GDP_c_p3_GC_c" stoichiometry="0.5"/>
          <speciesReference species="M_aGDP_c_p3_GC_c" stoichiometry="0.5"/>
        </listOfReactants>
        <listOfProducts>
          <speciesReference species="M_ADP_c_p3_GC_c" stoichiometry="0.5"/>
          <speciesReference species="M_aADP_c_p3_GC_c" stoichiometry="0.5"/>
          <speciesReference species="M_aGTP_c_p3_GC_c" stoichiometry="0.35"/>
          <speciesReference species="M_GTP_c_p3_GC_c" stoichiometry="0.65"/>
        </listOfProducts>
        <kineticLaw>
          <math xmlns="http://www.w3.org/1998/Math/MathML">
            <ci> FLUX_VALUE </ci>
          </math>
          <listOfParameters>
            <parameter id="LOWER_BOUND" value="-1000" units="mmol_per_gDW_per_hr"/>
            <parameter id="OBJECTIVE_COEFFICIENT" value="0" units="dimensionless"/>
            <parameter id="UPPER_BOUND" value="1000" units="mmol_per_gDW_per_hr"/>
            <parameter id="FLUX_VALUE" value="0" units="mmol_per_gDW_per_hr"/>
          </listOfParameters>
        </kineticLaw>
      </reaction>
      <reaction id="R_GDPKIN_RXN_c_p3_MC" name="GDPKIN-RXN:NIL" reversible="true">
        <listOfReactants>
          <speciesReference species="M_GDP_c_p3_MC_c" stoichiometry="0.5"/>
          <speciesReference species="M_aATP_c_p3_MC_c" stoichiometry="0.35"/>
          <speciesReference species="M_ATP_c_p3_MC_c" stoichiometry="0.65"/>
          <speciesReference species="M_aGDP_c_p3_MC_c" stoichiometry="0.5"/>
        </listOfReactants>
        <listOfProducts>
          <speciesReference species="M_GTP_c_p3_MC_c" stoichiometry="0.65"/>
          <speciesReference species="M_aGTP_c_p3_MC_c" stoichiometry="0.35"/>
          <speciesReference species="M_ADP_c_p3_MC_c" stoichiometry="0.5"/>
          <speciesReference species="M_aADP_c_p3_MC_c" stoichiometry="0.5"/>
        </listOfProducts>
        <kineticLaw>
          <math xmlns="http://www.w3.org/1998/Math/MathML">
            <ci> FLUX_VALUE </ci>
          </math>
          <listOfParameters>
            <parameter id="LOWER_BOUND" value="-1000" units="mmol_per_gDW_per_hr"/>
            <parameter id="OBJECTIVE_COEFFICIENT" value="0" units="dimensionless"/>
            <parameter id="UPPER_BOUND" value="1000" units="mmol_per_gDW_per_hr"/>
            <parameter id="FLUX_VALUE" value="0" units="mmol_per_gDW_per_hr"/>
          </listOfParameters>
        </kineticLaw>
      </reaction>
      <reaction id="R_GDPKIN_RXN_c_p4_GC" name="GDPKIN-RXN:NIL" reversible="true">
        <listOfReactants>
          <speciesReference species="M_aGDP_c_p4_GC_c" stoichiometry="0.5"/>
          <speciesReference species="M_aATP_c_p4_GC_c" stoichiometry="0.35"/>
          <speciesReference species="M_ATP_c_p4_GC_c" stoichiometry="0.65"/>
          <speciesReference species="M_GDP_c_p4_GC_c" stoichiometry="0.5"/>
        </listOfReactants>
        <listOfProducts>
          <speciesReference species="M_aADP_c_p4_GC_c" stoichiometry="0.5"/>
          <speciesReference species="M_GTP_c_p4_GC_c" stoichiometry="0.65"/>
          <speciesReference species="M_ADP_c_p4_GC_c" stoichiometry="0.5"/>
          <speciesReference species="M_aGTP_c_p4_GC_c" stoichiometry="0.35"/>
        </listOfProducts>
        <kineticLaw>
          <math xmlns="http://www.w3.org/1998/Math/MathML">
            <ci> FLUX_VALUE </ci>
          </math>
          <listOfParameters>
            <parameter id="LOWER_BOUND" value="-1000" units="mmol_per_gDW_per_hr"/>
            <parameter id="OBJECTIVE_COEFFICIENT" value="0" units="dimensionless"/>
            <parameter id="UPPER_BOUND" value="1000" units="mmol_per_gDW_per_hr"/>
            <parameter id="FLUX_VALUE" value="0" units="mmol_per_gDW_per_hr"/>
          </listOfParameters>
        </kineticLaw>
      </reaction>
      <reaction id="R_GDPKIN_RXN_c_p4_MC" name="GDPKIN-RXN:NIL" reversible="true">
        <listOfReactants>
          <speciesReference species="M_GDP_c_p4_MC_c" stoichiometry="0.5"/>
          <speciesReference species="M_ATP_c_p4_MC_c" stoichiometry="0.65"/>
          <speciesReference species="M_aATP_c_p4_MC_c" stoichiometry="0.35"/>
          <speciesReference species="M_aGDP_c_p4_MC_c" stoichiometry="0.5"/>
        </listOfReactants>
        <listOfProducts>
          <speciesReference species="M_aGTP_c_p4_MC_c" stoichiometry="0.35"/>
          <speciesReference species="M_aADP_c_p4_MC_c" stoichiometry="0.5"/>
          <speciesReference species="M_GTP_c_p4_MC_c" stoichiometry="0.65"/>
          <speciesReference species="M_ADP_c_p4_MC_c" stoichiometry="0.5"/>
        </listOfProducts>
        <kineticLaw>
          <math xmlns="http://www.w3.org/1998/Math/MathML">
            <ci> FLUX_VALUE </ci>
          </math>
          <listOfParameters>
            <parameter id="LOWER_BOUND" value="-1000" units="mmol_per_gDW_per_hr"/>
            <parameter id="OBJECTIVE_COEFFICIENT" value="0" units="dimensionless"/>
            <parameter id="UPPER_BOUND" value="1000" units="mmol_per_gDW_per_hr"/>
            <parameter id="FLUX_VALUE" value="0" units="mmol_per_gDW_per_hr"/>
          </listOfParameters>
        </kineticLaw>
      </reaction>
      <reaction id="R_GDPKIN_RXN_c_p5_GC" name="GDPKIN-RXN:NIL" reversible="true">
        <listOfReactants>
          <speciesReference species="M_aATP_c_p5_GC_c" stoichiometry="0.35"/>
          <speciesReference species="M_GDP_c_p5_GC_c" stoichiometry="0.5"/>
          <speciesReference species="M_ATP_c_p5_GC_c" stoichiometry="0.65"/>
          <speciesReference species="M_aGDP_c_p5_GC_c" stoichiometry="0.5"/>
        </listOfReactants>
        <listOfProducts>
          <speciesReference species="M_GTP_c_p5_GC_c" stoichiometry="0.65"/>
          <speciesReference species="M_aADP_c_p5_GC_c" stoichiometry="0.5"/>
          <speciesReference species="M_aGTP_c_p5_GC_c" stoichiometry="0.35"/>
          <speciesReference species="M_ADP_c_p5_GC_c" stoichiometry="0.5"/>
        </listOfProducts>
        <kineticLaw>
          <math xmlns="http://www.w3.org/1998/Math/MathML">
            <ci> FLUX_VALUE </ci>
          </math>
          <listOfParameters>
            <parameter id="LOWER_BOUND" value="-1000" units="mmol_per_gDW_per_hr"/>
            <parameter id="OBJECTIVE_COEFFICIENT" value="0" units="dimensionless"/>
            <parameter id="UPPER_BOUND" value="1000" units="mmol_per_gDW_per_hr"/>
            <parameter id="FLUX_VALUE" value="0" units="mmol_per_gDW_per_hr"/>
          </listOfParameters>
        </kineticLaw>
      </reaction>
      <reaction id="R_GDPKIN_RXN_c_p5_MC" name="GDPKIN-RXN:NIL" reversible="true">
        <listOfReactants>
          <speciesReference species="M_aGDP_c_p5_MC_c" stoichiometry="0.5"/>
          <speciesReference species="M_aATP_c_p5_MC_c" stoichiometry="0.35"/>
          <speciesReference species="M_ATP_c_p5_MC_c" stoichiometry="0.65"/>
          <speciesReference species="M_GDP_c_p5_MC_c" stoichiometry="0.5"/>
        </listOfReactants>
        <listOfProducts>
          <speciesReference species="M_aGTP_c_p5_MC_c" stoichiometry="0.35"/>
          <speciesReference species="M_aADP_c_p5_MC_c" stoichiometry="0.5"/>
          <speciesReference species="M_GTP_c_p5_MC_c" stoichiometry="0.65"/>
          <speciesReference species="M_ADP_c_p5_MC_c" stoichiometry="0.5"/>
        </listOfProducts>
        <kineticLaw>
          <math xmlns="http://www.w3.org/1998/Math/MathML">
            <ci> FLUX_VALUE </ci>
          </math>
          <listOfParameters>
            <parameter id="LOWER_BOUND" value="-1000" units="mmol_per_gDW_per_hr"/>
            <parameter id="OBJECTIVE_COEFFICIENT" value="0" units="dimensionless"/>
            <parameter id="UPPER_BOUND" value="1000" units="mmol_per_gDW_per_hr"/>
            <parameter id="FLUX_VALUE" value="0" units="mmol_per_gDW_per_hr"/>
          </listOfParameters>
        </kineticLaw>
      </reaction>
      <reaction id="R_GDPKIN_RXN_c_p6_GC" name="GDPKIN-RXN:NIL" reversible="true">
        <listOfReactants>
          <speciesReference species="M_aATP_c_p6_GC_c" stoichiometry="0.35"/>
          <speciesReference species="M_ATP_c_p6_GC_c" stoichiometry="0.65"/>
          <speciesReference species="M_aGDP_c_p6_GC_c" stoichiometry="0.5"/>
          <speciesReference species="M_GDP_c_p6_GC_c" stoichiometry="0.5"/>
        </listOfReactants>
        <listOfProducts>
          <speciesReference species="M_ADP_c_p6_GC_c" stoichiometry="0.5"/>
          <speciesReference species="M_aADP_c_p6_GC_c" stoichiometry="0.5"/>
          <speciesReference species="M_GTP_c_p6_GC_c" stoichiometry="0.65"/>
          <speciesReference species="M_aGTP_c_p6_GC_c" stoichiometry="0.35"/>
        </listOfProducts>
        <kineticLaw>
          <math xmlns="http://www.w3.org/1998/Math/MathML">
            <ci> FLUX_VALUE </ci>
          </math>
          <listOfParameters>
            <parameter id="LOWER_BOUND" value="-1000" units="mmol_per_gDW_per_hr"/>
            <parameter id="OBJECTIVE_COEFFICIENT" value="0" units="dimensionless"/>
            <parameter id="UPPER_BOUND" value="1000" units="mmol_per_gDW_per_hr"/>
            <parameter id="FLUX_VALUE" value="0" units="mmol_per_gDW_per_hr"/>
          </listOfParameters>
        </kineticLaw>
      </reaction>
      <reaction id="R_GDPKIN_RXN_c_p6_MC" name="GDPKIN-RXN:NIL" reversible="true">
        <listOfReactants>
          <speciesReference species="M_GDP_c_p6_MC_c" stoichiometry="0.5"/>
          <speciesReference species="M_aGDP_c_p6_MC_c" stoichiometry="0.5"/>
          <speciesReference species="M_aATP_c_p6_MC_c" stoichiometry="0.35"/>
          <speciesReference species="M_ATP_c_p6_MC_c" stoichiometry="0.65"/>
        </listOfReactants>
        <listOfProducts>
          <speciesReference species="M_aGTP_c_p6_MC_c" stoichiometry="0.35"/>
          <speciesReference species="M_aADP_c_p6_MC_c" stoichiometry="0.5"/>
          <speciesReference species="M_GTP_c_p6_MC_c" stoichiometry="0.65"/>
          <speciesReference species="M_ADP_c_p6_MC_c" stoichiometry="0.5"/>
        </listOfProducts>
        <kineticLaw>
          <math xmlns="http://www.w3.org/1998/Math/MathML">
            <ci> FLUX_VALUE </ci>
          </math>
          <listOfParameters>
            <parameter id="LOWER_BOUND" value="-1000" units="mmol_per_gDW_per_hr"/>
            <parameter id="OBJECTIVE_COEFFICIENT" value="0" units="dimensionless"/>
            <parameter id="UPPER_BOUND" value="1000" units="mmol_per_gDW_per_hr"/>
            <parameter id="FLUX_VALUE" value="0" units="mmol_per_gDW_per_hr"/>
          </listOfParameters>
        </kineticLaw>
      </reaction>
      <reaction id="R_GDPKIN_RXN_m_p1_GC" name="GDPKIN-RXN:NIL" reversible="true">
        <listOfReactants>
          <speciesReference species="M_aATP_m_p1_GC_m" stoichiometry="0.1"/>
          <speciesReference species="M_aGDP_m_p1_GC_m" stoichiometry="0.8"/>
          <speciesReference species="M_GDP_m_p1_GC_m" stoichiometry="0.2"/>
          <speciesReference species="M_ATP_m_p1_GC_m" stoichiometry="0.9"/>
        </listOfReactants>
        <listOfProducts>
          <speciesReference species="M_ADP_m_p1_GC_m" stoichiometry="0.8"/>
          <speciesReference species="M_GTP_m_p1_GC_m" stoichiometry="0.9"/>
          <speciesReference species="M_aGTP_m_p1_GC_m" stoichiometry="0.1"/>
          <speciesReference species="M_aADP_m_p1_GC_m" stoichiometry="0.2"/>
          <speciesReference species="M_PROTON_m_p1_GC_m" stoichiometry="0.6"/>
        </listOfProducts>
        <kineticLaw>
          <math xmlns="http://www.w3.org/1998/Math/MathML">
            <ci> FLUX_VALUE </ci>
          </math>
          <listOfParameters>
            <parameter id="LOWER_BOUND" value="-1000" units="mmol_per_gDW_per_hr"/>
            <parameter id="OBJECTIVE_COEFFICIENT" value="0" units="dimensionless"/>
            <parameter id="UPPER_BOUND" value="1000" units="mmol_per_gDW_per_hr"/>
            <parameter id="FLUX_VALUE" value="0" units="mmol_per_gDW_per_hr"/>
          </listOfParameters>
        </kineticLaw>
      </reaction>
      <reaction id="R_GDPKIN_RXN_m_p1_MC" name="GDPKIN-RXN:NIL" reversible="true">
        <listOfReactants>
          <speciesReference species="M_ATP_m_p1_MC_m" stoichiometry="0.9"/>
          <speciesReference species="M_aATP_m_p1_MC_m" stoichiometry="0.1"/>
          <speciesReference species="M_aGDP_m_p1_MC_m" stoichiometry="0.8"/>
          <speciesReference species="M_GDP_m_p1_MC_m" stoichiometry="0.2"/>
        </listOfReactants>
        <listOfProducts>
          <speciesReference species="M_ADP_m_p1_MC_m" stoichiometry="0.8"/>
          <speciesReference species="M_PROTON_m_p1_MC_m" stoichiometry="0.6"/>
          <speciesReference species="M_GTP_m_p1_MC_m" stoichiometry="0.9"/>
          <speciesReference species="M_aGTP_m_p1_MC_m" stoichiometry="0.1"/>
          <speciesReference species="M_aADP_m_p1_MC_m" stoichiometry="0.2"/>
        </listOfProducts>
        <kineticLaw>
          <math xmlns="http://www.w3.org/1998/Math/MathML">
            <ci> FLUX_VALUE </ci>
          </math>
          <listOfParameters>
            <parameter id="LOWER_BOUND" value="-1000" units="mmol_per_gDW_per_hr"/>
            <parameter id="OBJECTIVE_COEFFICIENT" value="0" units="dimensionless"/>
            <parameter id="UPPER_BOUND" value="1000" units="mmol_per_gDW_per_hr"/>
            <parameter id="FLUX_VALUE" value="0" units="mmol_per_gDW_per_hr"/>
          </listOfParameters>
        </kineticLaw>
      </reaction>
      <reaction id="R_GDPKIN_RXN_m_p2_GC" name="GDPKIN-RXN:NIL" reversible="true">
        <listOfReactants>
          <speciesReference species="M_ATP_m_p2_GC_m" stoichiometry="0.9"/>
          <speciesReference species="M_GDP_m_p2_GC_m" stoichiometry="0.2"/>
          <speciesReference species="M_aATP_m_p2_GC_m" stoichiometry="0.1"/>
          <speciesReference species="M_aGDP_m_p2_GC_m" stoichiometry="0.8"/>
        </listOfReactants>
        <listOfProducts>
          <speciesReference species="M_GTP_m_p2_GC_m" stoichiometry="0.9"/>
          <speciesReference species="M_PROTON_m_p2_GC_m" stoichiometry="0.6"/>
          <speciesReference species="M_aADP_m_p2_GC_m" stoichiometry="0.2"/>
          <speciesReference species="M_ADP_m_p2_GC_m" stoichiometry="0.8"/>
          <speciesReference species="M_aGTP_m_p2_GC_m" stoichiometry="0.1"/>
        </listOfProducts>
        <kineticLaw>
          <math xmlns="http://www.w3.org/1998/Math/MathML">
            <ci> FLUX_VALUE </ci>
          </math>
          <listOfParameters>
            <parameter id="LOWER_BOUND" value="-1000" units="mmol_per_gDW_per_hr"/>
            <parameter id="OBJECTIVE_COEFFICIENT" value="0" units="dimensionless"/>
            <parameter id="UPPER_BOUND" value="1000" units="mmol_per_gDW_per_hr"/>
            <parameter id="FLUX_VALUE" value="0" units="mmol_per_gDW_per_hr"/>
          </listOfParameters>
        </kineticLaw>
      </reaction>
      <reaction id="R_GDPKIN_RXN_m_p2_MC" name="GDPKIN-RXN:NIL" reversible="true">
        <listOfReactants>
          <speciesReference species="M_ATP_m_p2_MC_m" stoichiometry="0.9"/>
          <speciesReference species="M_aATP_m_p2_MC_m" stoichiometry="0.1"/>
          <speciesReference species="M_aGDP_m_p2_MC_m" stoichiometry="0.8"/>
          <speciesReference species="M_GDP_m_p2_MC_m" stoichiometry="0.2"/>
        </listOfReactants>
        <listOfProducts>
          <speciesReference species="M_aADP_m_p2_MC_m" stoichiometry="0.2"/>
          <speciesReference species="M_PROTON_m_p2_MC_m" stoichiometry="0.6"/>
          <speciesReference species="M_ADP_m_p2_MC_m" stoichiometry="0.8"/>
          <speciesReference species="M_GTP_m_p2_MC_m" stoichiometry="0.9"/>
          <speciesReference species="M_aGTP_m_p2_MC_m" stoichiometry="0.1"/>
        </listOfProducts>
        <kineticLaw>
          <math xmlns="http://www.w3.org/1998/Math/MathML">
            <ci> FLUX_VALUE </ci>
          </math>
          <listOfParameters>
            <parameter id="LOWER_BOUND" value="-1000" units="mmol_per_gDW_per_hr"/>
            <parameter id="OBJECTIVE_COEFFICIENT" value="0" units="dimensionless"/>
            <parameter id="UPPER_BOUND" value="1000" units="mmol_per_gDW_per_hr"/>
            <parameter id="FLUX_VALUE" value="0" units="mmol_per_gDW_per_hr"/>
          </listOfParameters>
        </kineticLaw>
      </reaction>
      <reaction id="R_GDPKIN_RXN_m_p3_GC" name="GDPKIN-RXN:NIL" reversible="true">
        <listOfReactants>
          <speciesReference species="M_aATP_m_p3_GC_m" stoichiometry="0.1"/>
          <speciesReference species="M_ATP_m_p3_GC_m" stoichiometry="0.9"/>
          <speciesReference species="M_aGDP_m_p3_GC_m" stoichiometry="0.8"/>
          <speciesReference species="M_GDP_m_p3_GC_m" stoichiometry="0.2"/>
        </listOfReactants>
        <listOfProducts>
          <speciesReference species="M_aADP_m_p3_GC_m" stoichiometry="0.2"/>
          <speciesReference species="M_aGTP_m_p3_GC_m" stoichiometry="0.1"/>
          <speciesReference species="M_GTP_m_p3_GC_m" stoichiometry="0.9"/>
          <speciesReference species="M_ADP_m_p3_GC_m" stoichiometry="0.8"/>
          <speciesReference species="M_PROTON_m_p3_GC_m" stoichiometry="0.6"/>
        </listOfProducts>
        <kineticLaw>
          <math xmlns="http://www.w3.org/1998/Math/MathML">
            <ci> FLUX_VALUE </ci>
          </math>
          <listOfParameters>
            <parameter id="LOWER_BOUND" value="-1000" units="mmol_per_gDW_per_hr"/>
            <parameter id="OBJECTIVE_COEFFICIENT" value="0" units="dimensionless"/>
            <parameter id="UPPER_BOUND" value="1000" units="mmol_per_gDW_per_hr"/>
            <parameter id="FLUX_VALUE" value="0" units="mmol_per_gDW_per_hr"/>
          </listOfParameters>
        </kineticLaw>
      </reaction>
      <reaction id="R_GDPKIN_RXN_m_p3_MC" name="GDPKIN-RXN:NIL" reversible="true">
        <listOfReactants>
          <speciesReference species="M_aGDP_m_p3_MC_m" stoichiometry="0.8"/>
          <speciesReference species="M_aATP_m_p3_MC_m" stoichiometry="0.1"/>
          <speciesReference species="M_GDP_m_p3_MC_m" stoichiometry="0.2"/>
          <speciesReference species="M_ATP_m_p3_MC_m" stoichiometry="0.9"/>
        </listOfReactants>
        <listOfProducts>
          <speciesReference species="M_aADP_m_p3_MC_m" stoichiometry="0.2"/>
          <speciesReference species="M_aGTP_m_p3_MC_m" stoichiometry="0.1"/>
          <speciesReference species="M_PROTON_m_p3_MC_m" stoichiometry="0.6"/>
          <speciesReference species="M_GTP_m_p3_MC_m" stoichiometry="0.9"/>
          <speciesReference species="M_ADP_m_p3_MC_m" stoichiometry="0.8"/>
        </listOfProducts>
        <kineticLaw>
          <math xmlns="http://www.w3.org/1998/Math/MathML">
            <ci> FLUX_VALUE </ci>
          </math>
          <listOfParameters>
            <parameter id="LOWER_BOUND" value="-1000" units="mmol_per_gDW_per_hr"/>
            <parameter id="OBJECTIVE_COEFFICIENT" value="0" units="dimensionless"/>
            <parameter id="UPPER_BOUND" value="1000" units="mmol_per_gDW_per_hr"/>
            <parameter id="FLUX_VALUE" value="0" units="mmol_per_gDW_per_hr"/>
          </listOfParameters>
        </kineticLaw>
      </reaction>
      <reaction id="R_GDPKIN_RXN_m_p4_GC" name="GDPKIN-RXN:NIL" reversible="true">
        <listOfReactants>
          <speciesReference species="M_GDP_m_p4_GC_m" stoichiometry="0.2"/>
          <speciesReference species="M_aATP_m_p4_GC_m" stoichiometry="0.1"/>
          <speciesReference species="M_ATP_m_p4_GC_m" stoichiometry="0.9"/>
          <speciesReference species="M_aGDP_m_p4_GC_m" stoichiometry="0.8"/>
        </listOfReactants>
        <listOfProducts>
          <speciesReference species="M_GTP_m_p4_GC_m" stoichiometry="0.9"/>
          <speciesReference species="M_aADP_m_p4_GC_m" stoichiometry="0.2"/>
          <speciesReference species="M_aGTP_m_p4_GC_m" stoichiometry="0.1"/>
          <speciesReference species="M_PROTON_m_p4_GC_m" stoichiometry="0.6"/>
          <speciesReference species="M_ADP_m_p4_GC_m" stoichiometry="0.8"/>
        </listOfProducts>
        <kineticLaw>
          <math xmlns="http://www.w3.org/1998/Math/MathML">
            <ci> FLUX_VALUE </ci>
          </math>
          <listOfParameters>
            <parameter id="LOWER_BOUND" value="-1000" units="mmol_per_gDW_per_hr"/>
            <parameter id="OBJECTIVE_COEFFICIENT" value="0" units="dimensionless"/>
            <parameter id="UPPER_BOUND" value="1000" units="mmol_per_gDW_per_hr"/>
            <parameter id="FLUX_VALUE" value="0" units="mmol_per_gDW_per_hr"/>
          </listOfParameters>
        </kineticLaw>
      </reaction>
      <reaction id="R_GDPKIN_RXN_m_p4_MC" name="GDPKIN-RXN:NIL" reversible="true">
        <listOfReactants>
          <speciesReference species="M_ATP_m_p4_MC_m" stoichiometry="0.9"/>
          <speciesReference species="M_aGDP_m_p4_MC_m" stoichiometry="0.8"/>
          <speciesReference species="M_GDP_m_p4_MC_m" stoichiometry="0.2"/>
          <speciesReference species="M_aATP_m_p4_MC_m" stoichiometry="0.1"/>
        </listOfReactants>
        <listOfProducts>
          <speciesReference species="M_ADP_m_p4_MC_m" stoichiometry="0.8"/>
          <speciesReference species="M_PROTON_m_p4_MC_m" stoichiometry="0.6"/>
          <speciesReference species="M_aADP_m_p4_MC_m" stoichiometry="0.2"/>
          <speciesReference species="M_GTP_m_p4_MC_m" stoichiometry="0.9"/>
          <speciesReference species="M_aGTP_m_p4_MC_m" stoichiometry="0.1"/>
        </listOfProducts>
        <kineticLaw>
          <math xmlns="http://www.w3.org/1998/Math/MathML">
            <ci> FLUX_VALUE </ci>
          </math>
          <listOfParameters>
            <parameter id="LOWER_BOUND" value="-1000" units="mmol_per_gDW_per_hr"/>
            <parameter id="OBJECTIVE_COEFFICIENT" value="0" units="dimensionless"/>
            <parameter id="UPPER_BOUND" value="1000" units="mmol_per_gDW_per_hr"/>
            <parameter id="FLUX_VALUE" value="0" units="mmol_per_gDW_per_hr"/>
          </listOfParameters>
        </kineticLaw>
      </reaction>
      <reaction id="R_GDPKIN_RXN_m_p5_GC" name="GDPKIN-RXN:NIL" reversible="true">
        <listOfReactants>
          <speciesReference species="M_aGDP_m_p5_GC_m" stoichiometry="0.8"/>
          <speciesReference species="M_aATP_m_p5_GC_m" stoichiometry="0.1"/>
          <speciesReference species="M_GDP_m_p5_GC_m" stoichiometry="0.2"/>
          <speciesReference species="M_ATP_m_p5_GC_m" stoichiometry="0.9"/>
        </listOfReactants>
        <listOfProducts>
          <speciesReference species="M_GTP_m_p5_GC_m" stoichiometry="0.9"/>
          <speciesReference species="M_ADP_m_p5_GC_m" stoichiometry="0.8"/>
          <speciesReference species="M_aGTP_m_p5_GC_m" stoichiometry="0.1"/>
          <speciesReference species="M_aADP_m_p5_GC_m" stoichiometry="0.2"/>
          <speciesReference species="M_PROTON_m_p5_GC_m" stoichiometry="0.6"/>
        </listOfProducts>
        <kineticLaw>
          <math xmlns="http://www.w3.org/1998/Math/MathML">
            <ci> FLUX_VALUE </ci>
          </math>
          <listOfParameters>
            <parameter id="LOWER_BOUND" value="-1000" units="mmol_per_gDW_per_hr"/>
            <parameter id="OBJECTIVE_COEFFICIENT" value="0" units="dimensionless"/>
            <parameter id="UPPER_BOUND" value="1000" units="mmol_per_gDW_per_hr"/>
            <parameter id="FLUX_VALUE" value="0" units="mmol_per_gDW_per_hr"/>
          </listOfParameters>
        </kineticLaw>
      </reaction>
      <reaction id="R_GDPKIN_RXN_m_p5_MC" name="GDPKIN-RXN:NIL" reversible="true">
        <listOfReactants>
          <speciesReference species="M_aATP_m_p5_MC_m" stoichiometry="0.1"/>
          <speciesReference species="M_GDP_m_p5_MC_m" stoichiometry="0.2"/>
          <speciesReference species="M_aGDP_m_p5_MC_m" stoichiometry="0.8"/>
          <speciesReference species="M_ATP_m_p5_MC_m" stoichiometry="0.9"/>
        </listOfReactants>
        <listOfProducts>
          <speciesReference species="M_PROTON_m_p5_MC_m" stoichiometry="0.6"/>
          <speciesReference species="M_ADP_m_p5_MC_m" stoichiometry="0.8"/>
          <speciesReference species="M_aADP_m_p5_MC_m" stoichiometry="0.2"/>
          <speciesReference species="M_aGTP_m_p5_MC_m" stoichiometry="0.1"/>
          <speciesReference species="M_GTP_m_p5_MC_m" stoichiometry="0.9"/>
        </listOfProducts>
        <kineticLaw>
          <math xmlns="http://www.w3.org/1998/Math/MathML">
            <ci> FLUX_VALUE </ci>
          </math>
          <listOfParameters>
            <parameter id="LOWER_BOUND" value="-1000" units="mmol_per_gDW_per_hr"/>
            <parameter id="OBJECTIVE_COEFFICIENT" value="0" units="dimensionless"/>
            <parameter id="UPPER_BOUND" value="1000" units="mmol_per_gDW_per_hr"/>
            <parameter id="FLUX_VALUE" value="0" units="mmol_per_gDW_per_hr"/>
          </listOfParameters>
        </kineticLaw>
      </reaction>
      <reaction id="R_GDPKIN_RXN_m_p6_GC" name="GDPKIN-RXN:NIL" reversible="true">
        <listOfReactants>
          <speciesReference species="M_ATP_m_p6_GC_m" stoichiometry="0.9"/>
          <speciesReference species="M_GDP_m_p6_GC_m" stoichiometry="0.2"/>
          <speciesReference species="M_aATP_m_p6_GC_m" stoichiometry="0.1"/>
          <speciesReference species="M_aGDP_m_p6_GC_m" stoichiometry="0.8"/>
        </listOfReactants>
        <listOfProducts>
          <speciesReference species="M_GTP_m_p6_GC_m" stoichiometry="0.9"/>
          <speciesReference species="M_ADP_m_p6_GC_m" stoichiometry="0.8"/>
          <speciesReference species="M_PROTON_m_p6_GC_m" stoichiometry="0.6"/>
          <speciesReference species="M_aADP_m_p6_GC_m" stoichiometry="0.2"/>
          <speciesReference species="M_aGTP_m_p6_GC_m" stoichiometry="0.1"/>
        </listOfProducts>
        <kineticLaw>
          <math xmlns="http://www.w3.org/1998/Math/MathML">
            <ci> FLUX_VALUE </ci>
          </math>
          <listOfParameters>
            <parameter id="LOWER_BOUND" value="-1000" units="mmol_per_gDW_per_hr"/>
            <parameter id="OBJECTIVE_COEFFICIENT" value="0" units="dimensionless"/>
            <parameter id="UPPER_BOUND" value="1000" units="mmol_per_gDW_per_hr"/>
            <parameter id="FLUX_VALUE" value="0" units="mmol_per_gDW_per_hr"/>
          </listOfParameters>
        </kineticLaw>
      </reaction>
      <reaction id="R_GDPKIN_RXN_m_p6_MC" name="GDPKIN-RXN:NIL" reversible="true">
        <listOfReactants>
          <speciesReference species="M_aATP_m_p6_MC_m" stoichiometry="0.1"/>
          <speciesReference species="M_aGDP_m_p6_MC_m" stoichiometry="0.8"/>
          <speciesReference species="M_GDP_m_p6_MC_m" stoichiometry="0.2"/>
          <speciesReference species="M_ATP_m_p6_MC_m" stoichiometry="0.9"/>
        </listOfReactants>
        <listOfProducts>
          <speciesReference species="M_ADP_m_p6_MC_m" stoichiometry="0.8"/>
          <speciesReference species="M_GTP_m_p6_MC_m" stoichiometry="0.9"/>
          <speciesReference species="M_aGTP_m_p6_MC_m" stoichiometry="0.1"/>
          <speciesReference species="M_PROTON_m_p6_MC_m" stoichiometry="0.6"/>
          <speciesReference species="M_aADP_m_p6_MC_m" stoichiometry="0.2"/>
        </listOfProducts>
        <kineticLaw>
          <math xmlns="http://www.w3.org/1998/Math/MathML">
            <ci> FLUX_VALUE </ci>
          </math>
          <listOfParameters>
            <parameter id="LOWER_BOUND" value="-1000" units="mmol_per_gDW_per_hr"/>
            <parameter id="OBJECTIVE_COEFFICIENT" value="0" units="dimensionless"/>
            <parameter id="UPPER_BOUND" value="1000" units="mmol_per_gDW_per_hr"/>
            <parameter id="FLUX_VALUE" value="0" units="mmol_per_gDW_per_hr"/>
          </listOfParameters>
        </kineticLaw>
      </reaction>
      <reaction id="R_GDPKIN_RXN_p_p1_GC" name="GDPKIN-RXN:NIL" reversible="true">
        <listOfReactants>
          <speciesReference species="M_aATP_p_p1_GC_p" stoichiometry="0.1"/>
          <speciesReference species="M_ATP_p_p1_GC_p" stoichiometry="0.9"/>
          <speciesReference species="M_GDP_p_p1_GC_p" stoichiometry="0.2"/>
          <speciesReference species="M_aGDP_p_p1_GC_p" stoichiometry="0.8"/>
        </listOfReactants>
        <listOfProducts>
          <speciesReference species="M_aADP_p_p1_GC_p" stoichiometry="0.2"/>
          <speciesReference species="M_GTP_p_p1_GC_p" stoichiometry="0.9"/>
          <speciesReference species="M_ADP_p_p1_GC_p" stoichiometry="0.8"/>
          <speciesReference species="M_aGTP_p_p1_GC_p" stoichiometry="0.1"/>
          <speciesReference species="M_PROTON_p_p1_GC_p" stoichiometry="0.6"/>
        </listOfProducts>
        <kineticLaw>
          <math xmlns="http://www.w3.org/1998/Math/MathML">
            <ci> FLUX_VALUE </ci>
          </math>
          <listOfParameters>
            <parameter id="LOWER_BOUND" value="-1000" units="mmol_per_gDW_per_hr"/>
            <parameter id="OBJECTIVE_COEFFICIENT" value="0" units="dimensionless"/>
            <parameter id="UPPER_BOUND" value="1000" units="mmol_per_gDW_per_hr"/>
            <parameter id="FLUX_VALUE" value="0" units="mmol_per_gDW_per_hr"/>
          </listOfParameters>
        </kineticLaw>
      </reaction>
      <reaction id="R_GDPKIN_RXN_p_p1_MC" name="GDPKIN-RXN:NIL" reversible="true">
        <listOfReactants>
          <speciesReference species="M_GDP_p_p1_MC_p" stoichiometry="0.2"/>
          <speciesReference species="M_aATP_p_p1_MC_p" stoichiometry="0.1"/>
          <speciesReference species="M_aGDP_p_p1_MC_p" stoichiometry="0.8"/>
          <speciesReference species="M_ATP_p_p1_MC_p" stoichiometry="0.9"/>
        </listOfReactants>
        <listOfProducts>
          <speciesReference species="M_aADP_p_p1_MC_p" stoichiometry="0.2"/>
          <speciesReference species="M_GTP_p_p1_MC_p" stoichiometry="0.9"/>
          <speciesReference species="M_aGTP_p_p1_MC_p" stoichiometry="0.1"/>
          <speciesReference species="M_ADP_p_p1_MC_p" stoichiometry="0.8"/>
          <speciesReference species="M_PROTON_p_p1_MC_p" stoichiometry="0.6"/>
        </listOfProducts>
        <kineticLaw>
          <math xmlns="http://www.w3.org/1998/Math/MathML">
            <ci> FLUX_VALUE </ci>
          </math>
          <listOfParameters>
            <parameter id="LOWER_BOUND" value="-1000" units="mmol_per_gDW_per_hr"/>
            <parameter id="OBJECTIVE_COEFFICIENT" value="0" units="dimensionless"/>
            <parameter id="UPPER_BOUND" value="1000" units="mmol_per_gDW_per_hr"/>
            <parameter id="FLUX_VALUE" value="0" units="mmol_per_gDW_per_hr"/>
          </listOfParameters>
        </kineticLaw>
      </reaction>
      <reaction id="R_GDPKIN_RXN_p_p2_GC" name="GDPKIN-RXN:NIL" reversible="true">
        <listOfReactants>
          <speciesReference species="M_GDP_p_p2_GC_p" stoichiometry="0.2"/>
          <speciesReference species="M_aATP_p_p2_GC_p" stoichiometry="0.1"/>
          <speciesReference species="M_aGDP_p_p2_GC_p" stoichiometry="0.8"/>
          <speciesReference species="M_ATP_p_p2_GC_p" stoichiometry="0.9"/>
        </listOfReactants>
        <listOfProducts>
          <speciesReference species="M_aGTP_p_p2_GC_p" stoichiometry="0.1"/>
          <speciesReference species="M_aADP_p_p2_GC_p" stoichiometry="0.2"/>
          <speciesReference species="M_GTP_p_p2_GC_p" stoichiometry="0.9"/>
          <speciesReference species="M_ADP_p_p2_GC_p" stoichiometry="0.8"/>
          <speciesReference species="M_PROTON_p_p2_GC_p" stoichiometry="0.6"/>
        </listOfProducts>
        <kineticLaw>
          <math xmlns="http://www.w3.org/1998/Math/MathML">
            <ci> FLUX_VALUE </ci>
          </math>
          <listOfParameters>
            <parameter id="LOWER_BOUND" value="-1000" units="mmol_per_gDW_per_hr"/>
            <parameter id="OBJECTIVE_COEFFICIENT" value="0" units="dimensionless"/>
            <parameter id="UPPER_BOUND" value="1000" units="mmol_per_gDW_per_hr"/>
            <parameter id="FLUX_VALUE" value="0" units="mmol_per_gDW_per_hr"/>
          </listOfParameters>
        </kineticLaw>
      </reaction>
      <reaction id="R_GDPKIN_RXN_p_p2_MC" name="GDPKIN-RXN:NIL" reversible="true">
        <listOfReactants>
          <speciesReference species="M_aGDP_p_p2_MC_p" stoichiometry="0.8"/>
          <speciesReference species="M_ATP_p_p2_MC_p" stoichiometry="0.9"/>
          <speciesReference species="M_aATP_p_p2_MC_p" stoichiometry="0.1"/>
          <speciesReference species="M_GDP_p_p2_MC_p" stoichiometry="0.2"/>
        </listOfReactants>
        <listOfProducts>
          <speciesReference species="M_aADP_p_p2_MC_p" stoichiometry="0.2"/>
          <speciesReference species="M_PROTON_p_p2_MC_p" stoichiometry="0.6"/>
          <speciesReference species="M_GTP_p_p2_MC_p" stoichiometry="0.9"/>
          <speciesReference species="M_aGTP_p_p2_MC_p" stoichiometry="0.1"/>
          <speciesReference species="M_ADP_p_p2_MC_p" stoichiometry="0.8"/>
        </listOfProducts>
        <kineticLaw>
          <math xmlns="http://www.w3.org/1998/Math/MathML">
            <ci> FLUX_VALUE </ci>
          </math>
          <listOfParameters>
            <parameter id="LOWER_BOUND" value="-1000" units="mmol_per_gDW_per_hr"/>
            <parameter id="OBJECTIVE_COEFFICIENT" value="0" units="dimensionless"/>
            <parameter id="UPPER_BOUND" value="1000" units="mmol_per_gDW_per_hr"/>
            <parameter id="FLUX_VALUE" value="0" units="mmol_per_gDW_per_hr"/>
          </listOfParameters>
        </kineticLaw>
      </reaction>
      <reaction id="R_GDPKIN_RXN_p_p3_GC" name="GDPKIN-RXN:NIL" reversible="true">
        <listOfReactants>
          <speciesReference species="M_GDP_p_p3_GC_p" stoichiometry="0.2"/>
          <speciesReference species="M_aATP_p_p3_GC_p" stoichiometry="0.1"/>
          <speciesReference species="M_aGDP_p_p3_GC_p" stoichiometry="0.8"/>
          <speciesReference species="M_ATP_p_p3_GC_p" stoichiometry="0.9"/>
        </listOfReactants>
        <listOfProducts>
          <speciesReference species="M_GTP_p_p3_GC_p" stoichiometry="0.9"/>
          <speciesReference species="M_PROTON_p_p3_GC_p" stoichiometry="0.6"/>
          <speciesReference species="M_ADP_p_p3_GC_p" stoichiometry="0.8"/>
          <speciesReference species="M_aADP_p_p3_GC_p" stoichiometry="0.2"/>
          <speciesReference species="M_aGTP_p_p3_GC_p" stoichiometry="0.1"/>
        </listOfProducts>
        <kineticLaw>
          <math xmlns="http://www.w3.org/1998/Math/MathML">
            <ci> FLUX_VALUE </ci>
          </math>
          <listOfParameters>
            <parameter id="LOWER_BOUND" value="-1000" units="mmol_per_gDW_per_hr"/>
            <parameter id="OBJECTIVE_COEFFICIENT" value="0" units="dimensionless"/>
            <parameter id="UPPER_BOUND" value="1000" units="mmol_per_gDW_per_hr"/>
            <parameter id="FLUX_VALUE" value="0" units="mmol_per_gDW_per_hr"/>
          </listOfParameters>
        </kineticLaw>
      </reaction>
      <reaction id="R_GDPKIN_RXN_p_p3_MC" name="GDPKIN-RXN:NIL" reversible="true">
        <listOfReactants>
          <speciesReference species="M_aGDP_p_p3_MC_p" stoichiometry="0.8"/>
          <speciesReference species="M_GDP_p_p3_MC_p" stoichiometry="0.2"/>
          <speciesReference species="M_ATP_p_p3_MC_p" stoichiometry="0.9"/>
          <speciesReference species="M_aATP_p_p3_MC_p" stoichiometry="0.1"/>
        </listOfReactants>
        <listOfProducts>
          <speciesReference species="M_ADP_p_p3_MC_p" stoichiometry="0.8"/>
          <speciesReference species="M_aADP_p_p3_MC_p" stoichiometry="0.2"/>
          <speciesReference species="M_aGTP_p_p3_MC_p" stoichiometry="0.1"/>
          <speciesReference species="M_GTP_p_p3_MC_p" stoichiometry="0.9"/>
          <speciesReference species="M_PROTON_p_p3_MC_p" stoichiometry="0.6"/>
        </listOfProducts>
        <kineticLaw>
          <math xmlns="http://www.w3.org/1998/Math/MathML">
            <ci> FLUX_VALUE </ci>
          </math>
          <listOfParameters>
            <parameter id="LOWER_BOUND" value="-1000" units="mmol_per_gDW_per_hr"/>
            <parameter id="OBJECTIVE_COEFFICIENT" value="0" units="dimensionless"/>
            <parameter id="UPPER_BOUND" value="1000" units="mmol_per_gDW_per_hr"/>
            <parameter id="FLUX_VALUE" value="0" units="mmol_per_gDW_per_hr"/>
          </listOfParameters>
        </kineticLaw>
      </reaction>
      <reaction id="R_GDPKIN_RXN_p_p4_GC" name="GDPKIN-RXN:NIL" reversible="true">
        <listOfReactants>
          <speciesReference species="M_GDP_p_p4_GC_p" stoichiometry="0.2"/>
          <speciesReference species="M_aATP_p_p4_GC_p" stoichiometry="0.1"/>
          <speciesReference species="M_aGDP_p_p4_GC_p" stoichiometry="0.8"/>
          <speciesReference species="M_ATP_p_p4_GC_p" stoichiometry="0.9"/>
        </listOfReactants>
        <listOfProducts>
          <speciesReference species="M_ADP_p_p4_GC_p" stoichiometry="0.8"/>
          <speciesReference species="M_PROTON_p_p4_GC_p" stoichiometry="0.6"/>
          <speciesReference species="M_aADP_p_p4_GC_p" stoichiometry="0.2"/>
          <speciesReference species="M_aGTP_p_p4_GC_p" stoichiometry="0.1"/>
          <speciesReference species="M_GTP_p_p4_GC_p" stoichiometry="0.9"/>
        </listOfProducts>
        <kineticLaw>
          <math xmlns="http://www.w3.org/1998/Math/MathML">
            <ci> FLUX_VALUE </ci>
          </math>
          <listOfParameters>
            <parameter id="LOWER_BOUND" value="-1000" units="mmol_per_gDW_per_hr"/>
            <parameter id="OBJECTIVE_COEFFICIENT" value="0" units="dimensionless"/>
            <parameter id="UPPER_BOUND" value="1000" units="mmol_per_gDW_per_hr"/>
            <parameter id="FLUX_VALUE" value="0" units="mmol_per_gDW_per_hr"/>
          </listOfParameters>
        </kineticLaw>
      </reaction>
      <reaction id="R_GDPKIN_RXN_p_p4_MC" name="GDPKIN-RXN:NIL" reversible="true">
        <listOfReactants>
          <speciesReference species="M_GDP_p_p4_MC_p" stoichiometry="0.2"/>
          <speciesReference species="M_ATP_p_p4_MC_p" stoichiometry="0.9"/>
          <speciesReference species="M_aGDP_p_p4_MC_p" stoichiometry="0.8"/>
          <speciesReference species="M_aATP_p_p4_MC_p" stoichiometry="0.1"/>
        </listOfReactants>
        <listOfProducts>
          <speciesReference species="M_GTP_p_p4_MC_p" stoichiometry="0.9"/>
          <speciesReference species="M_PROTON_p_p4_MC_p" stoichiometry="0.6"/>
          <speciesReference species="M_ADP_p_p4_MC_p" stoichiometry="0.8"/>
          <speciesReference species="M_aADP_p_p4_MC_p" stoichiometry="0.2"/>
          <speciesReference species="M_aGTP_p_p4_MC_p" stoichiometry="0.1"/>
        </listOfProducts>
        <kineticLaw>
          <math xmlns="http://www.w3.org/1998/Math/MathML">
            <ci> FLUX_VALUE </ci>
          </math>
          <listOfParameters>
            <parameter id="LOWER_BOUND" value="-1000" units="mmol_per_gDW_per_hr"/>
            <parameter id="OBJECTIVE_COEFFICIENT" value="0" units="dimensionless"/>
            <parameter id="UPPER_BOUND" value="1000" units="mmol_per_gDW_per_hr"/>
            <parameter id="FLUX_VALUE" value="0" units="mmol_per_gDW_per_hr"/>
          </listOfParameters>
        </kineticLaw>
      </reaction>
      <reaction id="R_GDPKIN_RXN_p_p5_GC" name="GDPKIN-RXN:NIL" reversible="true">
        <listOfReactants>
          <speciesReference species="M_aATP_p_p5_GC_p" stoichiometry="0.1"/>
          <speciesReference species="M_aGDP_p_p5_GC_p" stoichiometry="0.8"/>
          <speciesReference species="M_GDP_p_p5_GC_p" stoichiometry="0.2"/>
          <speciesReference species="M_ATP_p_p5_GC_p" stoichiometry="0.9"/>
        </listOfReactants>
        <listOfProducts>
          <speciesReference species="M_PROTON_p_p5_GC_p" stoichiometry="0.6"/>
          <speciesReference species="M_ADP_p_p5_GC_p" stoichiometry="0.8"/>
          <speciesReference species="M_GTP_p_p5_GC_p" stoichiometry="0.9"/>
          <speciesReference species="M_aGTP_p_p5_GC_p" stoichiometry="0.1"/>
          <speciesReference species="M_aADP_p_p5_GC_p" stoichiometry="0.2"/>
        </listOfProducts>
        <kineticLaw>
          <math xmlns="http://www.w3.org/1998/Math/MathML">
            <ci> FLUX_VALUE </ci>
          </math>
          <listOfParameters>
            <parameter id="LOWER_BOUND" value="-1000" units="mmol_per_gDW_per_hr"/>
            <parameter id="OBJECTIVE_COEFFICIENT" value="0" units="dimensionless"/>
            <parameter id="UPPER_BOUND" value="1000" units="mmol_per_gDW_per_hr"/>
            <parameter id="FLUX_VALUE" value="0" units="mmol_per_gDW_per_hr"/>
          </listOfParameters>
        </kineticLaw>
      </reaction>
      <reaction id="R_GDPKIN_RXN_p_p5_MC" name="GDPKIN-RXN:NIL" reversible="true">
        <listOfReactants>
          <speciesReference species="M_ATP_p_p5_MC_p" stoichiometry="0.9"/>
          <speciesReference species="M_GDP_p_p5_MC_p" stoichiometry="0.2"/>
          <speciesReference species="M_aATP_p_p5_MC_p" stoichiometry="0.1"/>
          <speciesReference species="M_aGDP_p_p5_MC_p" stoichiometry="0.8"/>
        </listOfReactants>
        <listOfProducts>
          <speciesReference species="M_PROTON_p_p5_MC_p" stoichiometry="0.6"/>
          <speciesReference species="M_aGTP_p_p5_MC_p" stoichiometry="0.1"/>
          <speciesReference species="M_GTP_p_p5_MC_p" stoichiometry="0.9"/>
          <speciesReference species="M_ADP_p_p5_MC_p" stoichiometry="0.8"/>
          <speciesReference species="M_aADP_p_p5_MC_p" stoichiometry="0.2"/>
        </listOfProducts>
        <kineticLaw>
          <math xmlns="http://www.w3.org/1998/Math/MathML">
            <ci> FLUX_VALUE </ci>
          </math>
          <listOfParameters>
            <parameter id="LOWER_BOUND" value="-1000" units="mmol_per_gDW_per_hr"/>
            <parameter id="OBJECTIVE_COEFFICIENT" value="0" units="dimensionless"/>
            <parameter id="UPPER_BOUND" value="1000" units="mmol_per_gDW_per_hr"/>
            <parameter id="FLUX_VALUE" value="0" units="mmol_per_gDW_per_hr"/>
          </listOfParameters>
        </kineticLaw>
      </reaction>
      <reaction id="R_GDPKIN_RXN_p_p6_GC" name="GDPKIN-RXN:NIL" reversible="true">
        <listOfReactants>
          <speciesReference species="M_aGDP_p_p6_GC_p" stoichiometry="0.8"/>
          <speciesReference species="M_GDP_p_p6_GC_p" stoichiometry="0.2"/>
          <speciesReference species="M_aATP_p_p6_GC_p" stoichiometry="0.1"/>
          <speciesReference species="M_ATP_p_p6_GC_p" stoichiometry="0.9"/>
        </listOfReactants>
        <listOfProducts>
          <speciesReference species="M_PROTON_p_p6_GC_p" stoichiometry="0.6"/>
          <speciesReference species="M_aADP_p_p6_GC_p" stoichiometry="0.2"/>
          <speciesReference species="M_GTP_p_p6_GC_p" stoichiometry="0.9"/>
          <speciesReference species="M_aGTP_p_p6_GC_p" stoichiometry="0.1"/>
          <speciesReference species="M_ADP_p_p6_GC_p" stoichiometry="0.8"/>
        </listOfProducts>
        <kineticLaw>
          <math xmlns="http://www.w3.org/1998/Math/MathML">
            <ci> FLUX_VALUE </ci>
          </math>
          <listOfParameters>
            <parameter id="LOWER_BOUND" value="-1000" units="mmol_per_gDW_per_hr"/>
            <parameter id="OBJECTIVE_COEFFICIENT" value="0" units="dimensionless"/>
            <parameter id="UPPER_BOUND" value="1000" units="mmol_per_gDW_per_hr"/>
            <parameter id="FLUX_VALUE" value="0" units="mmol_per_gDW_per_hr"/>
          </listOfParameters>
        </kineticLaw>
      </reaction>
      <reaction id="R_GDPKIN_RXN_p_p6_MC" name="GDPKIN-RXN:NIL" reversible="true">
        <listOfReactants>
          <speciesReference species="M_GDP_p_p6_MC_p" stoichiometry="0.2"/>
          <speciesReference species="M_aGDP_p_p6_MC_p" stoichiometry="0.8"/>
          <speciesReference species="M_ATP_p_p6_MC_p" stoichiometry="0.9"/>
          <speciesReference species="M_aATP_p_p6_MC_p" stoichiometry="0.1"/>
        </listOfReactants>
        <listOfProducts>
          <speciesReference species="M_aGTP_p_p6_MC_p" stoichiometry="0.1"/>
          <speciesReference species="M_aADP_p_p6_MC_p" stoichiometry="0.2"/>
          <speciesReference species="M_PROTON_p_p6_MC_p" stoichiometry="0.6"/>
          <speciesReference species="M_GTP_p_p6_MC_p" stoichiometry="0.9"/>
          <speciesReference species="M_ADP_p_p6_MC_p" stoichiometry="0.8"/>
        </listOfProducts>
        <kineticLaw>
          <math xmlns="http://www.w3.org/1998/Math/MathML">
            <ci> FLUX_VALUE </ci>
          </math>
          <listOfParameters>
            <parameter id="LOWER_BOUND" value="-1000" units="mmol_per_gDW_per_hr"/>
            <parameter id="OBJECTIVE_COEFFICIENT" value="0" units="dimensionless"/>
            <parameter id="UPPER_BOUND" value="1000" units="mmol_per_gDW_per_hr"/>
            <parameter id="FLUX_VALUE" value="0" units="mmol_per_gDW_per_hr"/>
          </listOfParameters>
        </kineticLaw>
      </reaction>
      <reaction id="R_GDPREDUCT_RXN_p_p1_GC" name="GDPREDUCT-RXN:NIL" reversible="false">
        <listOfReactants>
          <speciesReference species="M_aGDP_p_p1_GC_p" stoichiometry="0.8"/>
          <speciesReference species="M_GDP_p_p1_GC_p" stoichiometry="0.2"/>
          <speciesReference species="M_Red_Thioredoxin_p_p1_GC_p" stoichiometry="1"/>
        </listOfReactants>
        <listOfProducts>
          <speciesReference species="M_aDGDP_p_p1_GC_p" stoichiometry="0.1"/>
          <speciesReference species="M_WATER_p_p1_GC_p" stoichiometry="1"/>
          <speciesReference species="M_PROTON_p_p1_GC_p" stoichiometry="1.1"/>
          <speciesReference species="M_Ox_Thioredoxin_p_p1_GC_p" stoichiometry="1"/>
          <speciesReference species="M_DGDP_p_p1_GC_p" stoichiometry="0.5"/>
          <speciesReference species="M_bDGDP_p_p1_GC_p" stoichiometry="0.4"/>
        </listOfProducts>
        <kineticLaw>
          <math xmlns="http://www.w3.org/1998/Math/MathML">
            <ci> FLUX_VALUE </ci>
          </math>
          <listOfParameters>
            <parameter id="LOWER_BOUND" value="0" units="mmol_per_gDW_per_hr"/>
            <parameter id="OBJECTIVE_COEFFICIENT" value="0" units="dimensionless"/>
            <parameter id="UPPER_BOUND" value="1000" units="mmol_per_gDW_per_hr"/>
            <parameter id="FLUX_VALUE" value="0" units="mmol_per_gDW_per_hr"/>
          </listOfParameters>
        </kineticLaw>
      </reaction>
      <reaction id="R_GDPREDUCT_RXN_p_p1_MC" name="GDPREDUCT-RXN:NIL" reversible="false">
        <listOfReactants>
          <speciesReference species="M_GDP_p_p1_MC_p" stoichiometry="0.2"/>
          <speciesReference species="M_Red_Thioredoxin_p_p1_MC_p" stoichiometry="1"/>
          <speciesReference species="M_aGDP_p_p1_MC_p" stoichiometry="0.8"/>
        </listOfReactants>
        <listOfProducts>
          <speciesReference species="M_DGDP_p_p1_MC_p" stoichiometry="0.5"/>
          <speciesReference species="M_bDGDP_p_p1_MC_p" stoichiometry="0.4"/>
          <speciesReference species="M_PROTON_p_p1_MC_p" stoichiometry="1.1"/>
          <speciesReference species="M_WATER_p_p1_MC_p" stoichiometry="1"/>
          <speciesReference species="M_Ox_Thioredoxin_p_p1_MC_p" stoichiometry="1"/>
          <speciesReference species="M_aDGDP_p_p1_MC_p" stoichiometry="0.1"/>
        </listOfProducts>
        <kineticLaw>
          <math xmlns="http://www.w3.org/1998/Math/MathML">
            <ci> FLUX_VALUE </ci>
          </math>
          <listOfParameters>
            <parameter id="LOWER_BOUND" value="0" units="mmol_per_gDW_per_hr"/>
            <parameter id="OBJECTIVE_COEFFICIENT" value="0" units="dimensionless"/>
            <parameter id="UPPER_BOUND" value="1000" units="mmol_per_gDW_per_hr"/>
            <parameter id="FLUX_VALUE" value="0" units="mmol_per_gDW_per_hr"/>
          </listOfParameters>
        </kineticLaw>
      </reaction>
      <reaction id="R_GDPREDUCT_RXN_p_p2_GC" name="GDPREDUCT-RXN:NIL" reversible="false">
        <listOfReactants>
          <speciesReference species="M_aGDP_p_p2_GC_p" stoichiometry="0.8"/>
          <speciesReference species="M_GDP_p_p2_GC_p" stoichiometry="0.2"/>
          <speciesReference species="M_Red_Thioredoxin_p_p2_GC_p" stoichiometry="1"/>
        </listOfReactants>
        <listOfProducts>
          <speciesReference species="M_DGDP_p_p2_GC_p" stoichiometry="0.5"/>
          <speciesReference species="M_Ox_Thioredoxin_p_p2_GC_p" stoichiometry="1"/>
          <speciesReference species="M_aDGDP_p_p2_GC_p" stoichiometry="0.1"/>
          <speciesReference species="M_bDGDP_p_p2_GC_p" stoichiometry="0.4"/>
          <speciesReference species="M_PROTON_p_p2_GC_p" stoichiometry="1.1"/>
          <speciesReference species="M_WATER_p_p2_GC_p" stoichiometry="1"/>
        </listOfProducts>
        <kineticLaw>
          <math xmlns="http://www.w3.org/1998/Math/MathML">
            <ci> FLUX_VALUE </ci>
          </math>
          <listOfParameters>
            <parameter id="LOWER_BOUND" value="0" units="mmol_per_gDW_per_hr"/>
            <parameter id="OBJECTIVE_COEFFICIENT" value="0" units="dimensionless"/>
            <parameter id="UPPER_BOUND" value="1000" units="mmol_per_gDW_per_hr"/>
            <parameter id="FLUX_VALUE" value="0" units="mmol_per_gDW_per_hr"/>
          </listOfParameters>
        </kineticLaw>
      </reaction>
      <reaction id="R_GDPREDUCT_RXN_p_p2_MC" name="GDPREDUCT-RXN:NIL" reversible="false">
        <listOfReactants>
          <speciesReference species="M_aGDP_p_p2_MC_p" stoichiometry="0.8"/>
          <speciesReference species="M_GDP_p_p2_MC_p" stoichiometry="0.2"/>
          <speciesReference species="M_Red_Thioredoxin_p_p2_MC_p" stoichiometry="1"/>
        </listOfReactants>
        <listOfProducts>
          <speciesReference species="M_DGDP_p_p2_MC_p" stoichiometry="0.5"/>
          <speciesReference species="M_aDGDP_p_p2_MC_p" stoichiometry="0.1"/>
          <speciesReference species="M_PROTON_p_p2_MC_p" stoichiometry="1.1"/>
          <speciesReference species="M_bDGDP_p_p2_MC_p" stoichiometry="0.4"/>
          <speciesReference species="M_WATER_p_p2_MC_p" stoichiometry="1"/>
          <speciesReference species="M_Ox_Thioredoxin_p_p2_MC_p" stoichiometry="1"/>
        </listOfProducts>
        <kineticLaw>
          <math xmlns="http://www.w3.org/1998/Math/MathML">
            <ci> FLUX_VALUE </ci>
          </math>
          <listOfParameters>
            <parameter id="LOWER_BOUND" value="0" units="mmol_per_gDW_per_hr"/>
            <parameter id="OBJECTIVE_COEFFICIENT" value="0" units="dimensionless"/>
            <parameter id="UPPER_BOUND" value="1000" units="mmol_per_gDW_per_hr"/>
            <parameter id="FLUX_VALUE" value="0" units="mmol_per_gDW_per_hr"/>
          </listOfParameters>
        </kineticLaw>
      </reaction>
      <reaction id="R_GDPREDUCT_RXN_p_p3_GC" name="GDPREDUCT-RXN:NIL" reversible="false">
        <listOfReactants>
          <speciesReference species="M_Red_Thioredoxin_p_p3_GC_p" stoichiometry="1"/>
          <speciesReference species="M_aGDP_p_p3_GC_p" stoichiometry="0.8"/>
          <speciesReference species="M_GDP_p_p3_GC_p" stoichiometry="0.2"/>
        </listOfReactants>
        <listOfProducts>
          <speciesReference species="M_PROTON_p_p3_GC_p" stoichiometry="1.1"/>
          <speciesReference species="M_DGDP_p_p3_GC_p" stoichiometry="0.5"/>
          <speciesReference species="M_aDGDP_p_p3_GC_p" stoichiometry="0.1"/>
          <speciesReference species="M_bDGDP_p_p3_GC_p" stoichiometry="0.4"/>
          <speciesReference species="M_WATER_p_p3_GC_p" stoichiometry="1"/>
          <speciesReference species="M_Ox_Thioredoxin_p_p3_GC_p" stoichiometry="1"/>
        </listOfProducts>
        <kineticLaw>
          <math xmlns="http://www.w3.org/1998/Math/MathML">
            <ci> FLUX_VALUE </ci>
          </math>
          <listOfParameters>
            <parameter id="LOWER_BOUND" value="0" units="mmol_per_gDW_per_hr"/>
            <parameter id="OBJECTIVE_COEFFICIENT" value="0" units="dimensionless"/>
            <parameter id="UPPER_BOUND" value="1000" units="mmol_per_gDW_per_hr"/>
            <parameter id="FLUX_VALUE" value="0" units="mmol_per_gDW_per_hr"/>
          </listOfParameters>
        </kineticLaw>
      </reaction>
      <reaction id="R_GDPREDUCT_RXN_p_p3_MC" name="GDPREDUCT-RXN:NIL" reversible="false">
        <listOfReactants>
          <speciesReference species="M_Red_Thioredoxin_p_p3_MC_p" stoichiometry="1"/>
          <speciesReference species="M_aGDP_p_p3_MC_p" stoichiometry="0.8"/>
          <speciesReference species="M_GDP_p_p3_MC_p" stoichiometry="0.2"/>
        </listOfReactants>
        <listOfProducts>
          <speciesReference species="M_Ox_Thioredoxin_p_p3_MC_p" stoichiometry="1"/>
          <speciesReference species="M_DGDP_p_p3_MC_p" stoichiometry="0.5"/>
          <speciesReference species="M_aDGDP_p_p3_MC_p" stoichiometry="0.1"/>
          <speciesReference species="M_PROTON_p_p3_MC_p" stoichiometry="1.1"/>
          <speciesReference species="M_WATER_p_p3_MC_p" stoichiometry="1"/>
          <speciesReference species="M_bDGDP_p_p3_MC_p" stoichiometry="0.4"/>
        </listOfProducts>
        <kineticLaw>
          <math xmlns="http://www.w3.org/1998/Math/MathML">
            <ci> FLUX_VALUE </ci>
          </math>
          <listOfParameters>
            <parameter id="LOWER_BOUND" value="0" units="mmol_per_gDW_per_hr"/>
            <parameter id="OBJECTIVE_COEFFICIENT" value="0" units="dimensionless"/>
            <parameter id="UPPER_BOUND" value="1000" units="mmol_per_gDW_per_hr"/>
            <parameter id="FLUX_VALUE" value="0" units="mmol_per_gDW_per_hr"/>
          </listOfParameters>
        </kineticLaw>
      </reaction>
      <reaction id="R_GDPREDUCT_RXN_p_p4_GC" name="GDPREDUCT-RXN:NIL" reversible="false">
        <listOfReactants>
          <speciesReference species="M_Red_Thioredoxin_p_p4_GC_p" stoichiometry="1"/>
          <speciesReference species="M_aGDP_p_p4_GC_p" stoichiometry="0.8"/>
          <speciesReference species="M_GDP_p_p4_GC_p" stoichiometry="0.2"/>
        </listOfReactants>
        <listOfProducts>
          <speciesReference species="M_WATER_p_p4_GC_p" stoichiometry="1"/>
          <speciesReference species="M_DGDP_p_p4_GC_p" stoichiometry="0.5"/>
          <speciesReference species="M_Ox_Thioredoxin_p_p4_GC_p" stoichiometry="1"/>
          <speciesReference species="M_PROTON_p_p4_GC_p" stoichiometry="1.1"/>
          <speciesReference species="M_aDGDP_p_p4_GC_p" stoichiometry="0.1"/>
          <speciesReference species="M_bDGDP_p_p4_GC_p" stoichiometry="0.4"/>
        </listOfProducts>
        <kineticLaw>
          <math xmlns="http://www.w3.org/1998/Math/MathML">
            <ci> FLUX_VALUE </ci>
          </math>
          <listOfParameters>
            <parameter id="LOWER_BOUND" value="0" units="mmol_per_gDW_per_hr"/>
            <parameter id="OBJECTIVE_COEFFICIENT" value="0" units="dimensionless"/>
            <parameter id="UPPER_BOUND" value="1000" units="mmol_per_gDW_per_hr"/>
            <parameter id="FLUX_VALUE" value="0" units="mmol_per_gDW_per_hr"/>
          </listOfParameters>
        </kineticLaw>
      </reaction>
      <reaction id="R_GDPREDUCT_RXN_p_p4_MC" name="GDPREDUCT-RXN:NIL" reversible="false">
        <listOfReactants>
          <speciesReference species="M_GDP_p_p4_MC_p" stoichiometry="0.2"/>
          <speciesReference species="M_Red_Thioredoxin_p_p4_MC_p" stoichiometry="1"/>
          <speciesReference species="M_aGDP_p_p4_MC_p" stoichiometry="0.8"/>
        </listOfReactants>
        <listOfProducts>
          <speciesReference species="M_PROTON_p_p4_MC_p" stoichiometry="1.1"/>
          <speciesReference species="M_WATER_p_p4_MC_p" stoichiometry="1"/>
          <speciesReference species="M_DGDP_p_p4_MC_p" stoichiometry="0.5"/>
          <speciesReference species="M_aDGDP_p_p4_MC_p" stoichiometry="0.1"/>
          <speciesReference species="M_Ox_Thioredoxin_p_p4_MC_p" stoichiometry="1"/>
          <speciesReference species="M_bDGDP_p_p4_MC_p" stoichiometry="0.4"/>
        </listOfProducts>
        <kineticLaw>
          <math xmlns="http://www.w3.org/1998/Math/MathML">
            <ci> FLUX_VALUE </ci>
          </math>
          <listOfParameters>
            <parameter id="LOWER_BOUND" value="0" units="mmol_per_gDW_per_hr"/>
            <parameter id="OBJECTIVE_COEFFICIENT" value="0" units="dimensionless"/>
            <parameter id="UPPER_BOUND" value="1000" units="mmol_per_gDW_per_hr"/>
            <parameter id="FLUX_VALUE" value="0" units="mmol_per_gDW_per_hr"/>
          </listOfParameters>
        </kineticLaw>
      </reaction>
      <reaction id="R_GDPREDUCT_RXN_p_p5_GC" name="GDPREDUCT-RXN:NIL" reversible="false">
        <listOfReactants>
          <speciesReference species="M_aGDP_p_p5_GC_p" stoichiometry="0.8"/>
          <speciesReference species="M_Red_Thioredoxin_p_p5_GC_p" stoichiometry="1"/>
          <speciesReference species="M_GDP_p_p5_GC_p" stoichiometry="0.2"/>
        </listOfReactants>
        <listOfProducts>
          <speciesReference species="M_bDGDP_p_p5_GC_p" stoichiometry="0.4"/>
          <speciesReference species="M_PROTON_p_p5_GC_p" stoichiometry="1.1"/>
          <speciesReference species="M_Ox_Thioredoxin_p_p5_GC_p" stoichiometry="1"/>
          <speciesReference species="M_WATER_p_p5_GC_p" stoichiometry="1"/>
          <speciesReference species="M_DGDP_p_p5_GC_p" stoichiometry="0.5"/>
          <speciesReference species="M_aDGDP_p_p5_GC_p" stoichiometry="0.1"/>
        </listOfProducts>
        <kineticLaw>
          <math xmlns="http://www.w3.org/1998/Math/MathML">
            <ci> FLUX_VALUE </ci>
          </math>
          <listOfParameters>
            <parameter id="LOWER_BOUND" value="0" units="mmol_per_gDW_per_hr"/>
            <parameter id="OBJECTIVE_COEFFICIENT" value="0" units="dimensionless"/>
            <parameter id="UPPER_BOUND" value="1000" units="mmol_per_gDW_per_hr"/>
            <parameter id="FLUX_VALUE" value="0" units="mmol_per_gDW_per_hr"/>
          </listOfParameters>
        </kineticLaw>
      </reaction>
      <reaction id="R_GDPREDUCT_RXN_p_p5_MC" name="GDPREDUCT-RXN:NIL" reversible="false">
        <listOfReactants>
          <speciesReference species="M_aGDP_p_p5_MC_p" stoichiometry="0.8"/>
          <speciesReference species="M_GDP_p_p5_MC_p" stoichiometry="0.2"/>
          <speciesReference species="M_Red_Thioredoxin_p_p5_MC_p" stoichiometry="1"/>
        </listOfReactants>
        <listOfProducts>
          <speciesReference species="M_aDGDP_p_p5_MC_p" stoichiometry="0.1"/>
          <speciesReference species="M_PROTON_p_p5_MC_p" stoichiometry="1.1"/>
          <speciesReference species="M_WATER_p_p5_MC_p" stoichiometry="1"/>
          <speciesReference species="M_Ox_Thioredoxin_p_p5_MC_p" stoichiometry="1"/>
          <speciesReference species="M_bDGDP_p_p5_MC_p" stoichiometry="0.4"/>
          <speciesReference species="M_DGDP_p_p5_MC_p" stoichiometry="0.5"/>
        </listOfProducts>
        <kineticLaw>
          <math xmlns="http://www.w3.org/1998/Math/MathML">
            <ci> FLUX_VALUE </ci>
          </math>
          <listOfParameters>
            <parameter id="LOWER_BOUND" value="0" units="mmol_per_gDW_per_hr"/>
            <parameter id="OBJECTIVE_COEFFICIENT" value="0" units="dimensionless"/>
            <parameter id="UPPER_BOUND" value="1000" units="mmol_per_gDW_per_hr"/>
            <parameter id="FLUX_VALUE" value="0" units="mmol_per_gDW_per_hr"/>
          </listOfParameters>
        </kineticLaw>
      </reaction>
      <reaction id="R_GDPREDUCT_RXN_p_p6_GC" name="GDPREDUCT-RXN:NIL" reversible="false">
        <listOfReactants>
          <speciesReference species="M_Red_Thioredoxin_p_p6_GC_p" stoichiometry="1"/>
          <speciesReference species="M_GDP_p_p6_GC_p" stoichiometry="0.2"/>
          <speciesReference species="M_aGDP_p_p6_GC_p" stoichiometry="0.8"/>
        </listOfReactants>
        <listOfProducts>
          <speciesReference species="M_PROTON_p_p6_GC_p" stoichiometry="1.1"/>
          <speciesReference species="M_aDGDP_p_p6_GC_p" stoichiometry="0.1"/>
          <speciesReference species="M_bDGDP_p_p6_GC_p" stoichiometry="0.4"/>
          <speciesReference species="M_WATER_p_p6_GC_p" stoichiometry="1"/>
          <speciesReference species="M_Ox_Thioredoxin_p_p6_GC_p" stoichiometry="1"/>
          <speciesReference species="M_DGDP_p_p6_GC_p" stoichiometry="0.5"/>
        </listOfProducts>
        <kineticLaw>
          <math xmlns="http://www.w3.org/1998/Math/MathML">
            <ci> FLUX_VALUE </ci>
          </math>
          <listOfParameters>
            <parameter id="LOWER_BOUND" value="0" units="mmol_per_gDW_per_hr"/>
            <parameter id="OBJECTIVE_COEFFICIENT" value="0" units="dimensionless"/>
            <parameter id="UPPER_BOUND" value="1000" units="mmol_per_gDW_per_hr"/>
            <parameter id="FLUX_VALUE" value="0" units="mmol_per_gDW_per_hr"/>
          </listOfParameters>
        </kineticLaw>
      </reaction>
      <reaction id="R_GDPREDUCT_RXN_p_p6_MC" name="GDPREDUCT-RXN:NIL" reversible="false">
        <listOfReactants>
          <speciesReference species="M_aGDP_p_p6_MC_p" stoichiometry="0.8"/>
          <speciesReference species="M_Red_Thioredoxin_p_p6_MC_p" stoichiometry="1"/>
          <speciesReference species="M_GDP_p_p6_MC_p" stoichiometry="0.2"/>
        </listOfReactants>
        <listOfProducts>
          <speciesReference species="M_DGDP_p_p6_MC_p" stoichiometry="0.5"/>
          <speciesReference species="M_Ox_Thioredoxin_p_p6_MC_p" stoichiometry="1"/>
          <speciesReference species="M_aDGDP_p_p6_MC_p" stoichiometry="0.1"/>
          <speciesReference species="M_PROTON_p_p6_MC_p" stoichiometry="1.1"/>
          <speciesReference species="M_WATER_p_p6_MC_p" stoichiometry="1"/>
          <speciesReference species="M_bDGDP_p_p6_MC_p" stoichiometry="0.4"/>
        </listOfProducts>
        <kineticLaw>
          <math xmlns="http://www.w3.org/1998/Math/MathML">
            <ci> FLUX_VALUE </ci>
          </math>
          <listOfParameters>
            <parameter id="LOWER_BOUND" value="0" units="mmol_per_gDW_per_hr"/>
            <parameter id="OBJECTIVE_COEFFICIENT" value="0" units="dimensionless"/>
            <parameter id="UPPER_BOUND" value="1000" units="mmol_per_gDW_per_hr"/>
            <parameter id="FLUX_VALUE" value="0" units="mmol_per_gDW_per_hr"/>
          </listOfParameters>
        </kineticLaw>
      </reaction>
      <reaction id="R_GGPP_biosynthesis_p_p1_GC" name="HYPO GGPP biosynthesis" reversible="false">
        <listOfReactants>
          <speciesReference species="M_aCPD_4211_p_p1_GC_p" stoichiometry="0.21"/>
          <speciesReference species="M_CPD_4211_p_p1_GC_p" stoichiometry="0.79"/>
          <speciesReference species="M_DELTA3_ISOPENTENYL_PP_p_p1_GC_p" stoichiometry="2.37"/>
          <speciesReference species="M_aDELTA3_ISOPENTENYL_PP_p_p1_GC_p" stoichiometry="0.63"/>
        </listOfReactants>
        <listOfProducts>
          <speciesReference species="M_bPPI_p_p1_GC_p" stoichiometry="1.35"/>
          <speciesReference species="M_PPI_p_p1_GC_p" stoichiometry="1.65"/>
          <speciesReference species="M_PROTON_p_p1_GC_p" stoichiometry="1.98"/>
          <speciesReference species="M_aGERANYLGERANYL_PP_p_p1_GC_p" stoichiometry="0.21"/>
          <speciesReference species="M_GERANYLGERANYL_PP_p_p1_GC_p" stoichiometry="0.79"/>
        </listOfProducts>
        <kineticLaw>
          <math xmlns="http://www.w3.org/1998/Math/MathML">
            <ci> FLUX_VALUE </ci>
          </math>
          <listOfParameters>
            <parameter id="LOWER_BOUND" value="0" units="mmol_per_gDW_per_hr"/>
            <parameter id="OBJECTIVE_COEFFICIENT" value="0" units="dimensionless"/>
            <parameter id="UPPER_BOUND" value="1000" units="mmol_per_gDW_per_hr"/>
            <parameter id="FLUX_VALUE" value="0" units="mmol_per_gDW_per_hr"/>
          </listOfParameters>
        </kineticLaw>
      </reaction>
      <reaction id="R_GGPP_biosynthesis_p_p1_MC" name="HYPO GGPP biosynthesis" reversible="false">
        <listOfReactants>
          <speciesReference species="M_aCPD_4211_p_p1_MC_p" stoichiometry="0.21"/>
          <speciesReference species="M_DELTA3_ISOPENTENYL_PP_p_p1_MC_p" stoichiometry="2.37"/>
          <speciesReference species="M_CPD_4211_p_p1_MC_p" stoichiometry="0.79"/>
          <speciesReference species="M_aDELTA3_ISOPENTENYL_PP_p_p1_MC_p" stoichiometry="0.63"/>
        </listOfReactants>
        <listOfProducts>
          <speciesReference species="M_GERANYLGERANYL_PP_p_p1_MC_p" stoichiometry="0.79"/>
          <speciesReference species="M_bPPI_p_p1_MC_p" stoichiometry="1.35"/>
          <speciesReference species="M_PPI_p_p1_MC_p" stoichiometry="1.65"/>
          <speciesReference species="M_PROTON_p_p1_MC_p" stoichiometry="1.98"/>
          <speciesReference species="M_aGERANYLGERANYL_PP_p_p1_MC_p" stoichiometry="0.21"/>
        </listOfProducts>
        <kineticLaw>
          <math xmlns="http://www.w3.org/1998/Math/MathML">
            <ci> FLUX_VALUE </ci>
          </math>
          <listOfParameters>
            <parameter id="LOWER_BOUND" value="0" units="mmol_per_gDW_per_hr"/>
            <parameter id="OBJECTIVE_COEFFICIENT" value="0" units="dimensionless"/>
            <parameter id="UPPER_BOUND" value="1000" units="mmol_per_gDW_per_hr"/>
            <parameter id="FLUX_VALUE" value="0" units="mmol_per_gDW_per_hr"/>
          </listOfParameters>
        </kineticLaw>
      </reaction>
      <reaction id="R_GGPP_biosynthesis_p_p2_GC" name="HYPO GGPP biosynthesis" reversible="false">
        <listOfReactants>
          <speciesReference species="M_CPD_4211_p_p2_GC_p" stoichiometry="0.79"/>
          <speciesReference species="M_aCPD_4211_p_p2_GC_p" stoichiometry="0.21"/>
          <speciesReference species="M_DELTA3_ISOPENTENYL_PP_p_p2_GC_p" stoichiometry="2.37"/>
          <speciesReference species="M_aDELTA3_ISOPENTENYL_PP_p_p2_GC_p" stoichiometry="0.63"/>
        </listOfReactants>
        <listOfProducts>
          <speciesReference species="M_aGERANYLGERANYL_PP_p_p2_GC_p" stoichiometry="0.21"/>
          <speciesReference species="M_GERANYLGERANYL_PP_p_p2_GC_p" stoichiometry="0.79"/>
          <speciesReference species="M_bPPI_p_p2_GC_p" stoichiometry="1.35"/>
          <speciesReference species="M_PPI_p_p2_GC_p" stoichiometry="1.65"/>
          <speciesReference species="M_PROTON_p_p2_GC_p" stoichiometry="1.98"/>
        </listOfProducts>
        <kineticLaw>
          <math xmlns="http://www.w3.org/1998/Math/MathML">
            <ci> FLUX_VALUE </ci>
          </math>
          <listOfParameters>
            <parameter id="LOWER_BOUND" value="0" units="mmol_per_gDW_per_hr"/>
            <parameter id="OBJECTIVE_COEFFICIENT" value="0" units="dimensionless"/>
            <parameter id="UPPER_BOUND" value="1000" units="mmol_per_gDW_per_hr"/>
            <parameter id="FLUX_VALUE" value="0" units="mmol_per_gDW_per_hr"/>
          </listOfParameters>
        </kineticLaw>
      </reaction>
      <reaction id="R_GGPP_biosynthesis_p_p2_MC" name="HYPO GGPP biosynthesis" reversible="false">
        <listOfReactants>
          <speciesReference species="M_aDELTA3_ISOPENTENYL_PP_p_p2_MC_p" stoichiometry="0.63"/>
          <speciesReference species="M_CPD_4211_p_p2_MC_p" stoichiometry="0.79"/>
          <speciesReference species="M_DELTA3_ISOPENTENYL_PP_p_p2_MC_p" stoichiometry="2.37"/>
          <speciesReference species="M_aCPD_4211_p_p2_MC_p" stoichiometry="0.21"/>
        </listOfReactants>
        <listOfProducts>
          <speciesReference species="M_aGERANYLGERANYL_PP_p_p2_MC_p" stoichiometry="0.21"/>
          <speciesReference species="M_GERANYLGERANYL_PP_p_p2_MC_p" stoichiometry="0.79"/>
          <speciesReference species="M_PPI_p_p2_MC_p" stoichiometry="1.65"/>
          <speciesReference species="M_PROTON_p_p2_MC_p" stoichiometry="1.98"/>
          <speciesReference species="M_bPPI_p_p2_MC_p" stoichiometry="1.35"/>
        </listOfProducts>
        <kineticLaw>
          <math xmlns="http://www.w3.org/1998/Math/MathML">
            <ci> FLUX_VALUE </ci>
          </math>
          <listOfParameters>
            <parameter id="LOWER_BOUND" value="0" units="mmol_per_gDW_per_hr"/>
            <parameter id="OBJECTIVE_COEFFICIENT" value="0" units="dimensionless"/>
            <parameter id="UPPER_BOUND" value="1000" units="mmol_per_gDW_per_hr"/>
            <parameter id="FLUX_VALUE" value="0" units="mmol_per_gDW_per_hr"/>
          </listOfParameters>
        </kineticLaw>
      </reaction>
      <reaction id="R_GGPP_biosynthesis_p_p3_GC" name="HYPO GGPP biosynthesis" reversible="false">
        <listOfReactants>
          <speciesReference species="M_aCPD_4211_p_p3_GC_p" stoichiometry="0.21"/>
          <speciesReference species="M_aDELTA3_ISOPENTENYL_PP_p_p3_GC_p" stoichiometry="0.63"/>
          <speciesReference species="M_CPD_4211_p_p3_GC_p" stoichiometry="0.79"/>
          <speciesReference species="M_DELTA3_ISOPENTENYL_PP_p_p3_GC_p" stoichiometry="2.37"/>
        </listOfReactants>
        <listOfProducts>
          <speciesReference species="M_aGERANYLGERANYL_PP_p_p3_GC_p" stoichiometry="0.21"/>
          <speciesReference species="M_bPPI_p_p3_GC_p" stoichiometry="1.35"/>
          <speciesReference species="M_PPI_p_p3_GC_p" stoichiometry="1.65"/>
          <speciesReference species="M_GERANYLGERANYL_PP_p_p3_GC_p" stoichiometry="0.79"/>
          <speciesReference species="M_PROTON_p_p3_GC_p" stoichiometry="1.98"/>
        </listOfProducts>
        <kineticLaw>
          <math xmlns="http://www.w3.org/1998/Math/MathML">
            <ci> FLUX_VALUE </ci>
          </math>
          <listOfParameters>
            <parameter id="LOWER_BOUND" value="0" units="mmol_per_gDW_per_hr"/>
            <parameter id="OBJECTIVE_COEFFICIENT" value="0" units="dimensionless"/>
            <parameter id="UPPER_BOUND" value="1000" units="mmol_per_gDW_per_hr"/>
            <parameter id="FLUX_VALUE" value="0" units="mmol_per_gDW_per_hr"/>
          </listOfParameters>
        </kineticLaw>
      </reaction>
      <reaction id="R_GGPP_biosynthesis_p_p3_MC" name="HYPO GGPP biosynthesis" reversible="false">
        <listOfReactants>
          <speciesReference species="M_CPD_4211_p_p3_MC_p" stoichiometry="0.79"/>
          <speciesReference species="M_aDELTA3_ISOPENTENYL_PP_p_p3_MC_p" stoichiometry="0.63"/>
          <speciesReference species="M_aCPD_4211_p_p3_MC_p" stoichiometry="0.21"/>
          <speciesReference species="M_DELTA3_ISOPENTENYL_PP_p_p3_MC_p" stoichiometry="2.37"/>
        </listOfReactants>
        <listOfProducts>
          <speciesReference species="M_bPPI_p_p3_MC_p" stoichiometry="1.35"/>
          <speciesReference species="M_PPI_p_p3_MC_p" stoichiometry="1.65"/>
          <speciesReference species="M_aGERANYLGERANYL_PP_p_p3_MC_p" stoichiometry="0.21"/>
          <speciesReference species="M_PROTON_p_p3_MC_p" stoichiometry="1.98"/>
          <speciesReference species="M_GERANYLGERANYL_PP_p_p3_MC_p" stoichiometry="0.79"/>
        </listOfProducts>
        <kineticLaw>
          <math xmlns="http://www.w3.org/1998/Math/MathML">
            <ci> FLUX_VALUE </ci>
          </math>
          <listOfParameters>
            <parameter id="LOWER_BOUND" value="0" units="mmol_per_gDW_per_hr"/>
            <parameter id="OBJECTIVE_COEFFICIENT" value="0" units="dimensionless"/>
            <parameter id="UPPER_BOUND" value="1000" units="mmol_per_gDW_per_hr"/>
            <parameter id="FLUX_VALUE" value="0" units="mmol_per_gDW_per_hr"/>
          </listOfParameters>
        </kineticLaw>
      </reaction>
      <reaction id="R_GGPP_biosynthesis_p_p4_GC" name="HYPO GGPP biosynthesis" reversible="false">
        <listOfReactants>
          <speciesReference species="M_CPD_4211_p_p4_GC_p" stoichiometry="0.79"/>
          <speciesReference species="M_aDELTA3_ISOPENTENYL_PP_p_p4_GC_p" stoichiometry="0.63"/>
          <speciesReference species="M_aCPD_4211_p_p4_GC_p" stoichiometry="0.21"/>
          <speciesReference species="M_DELTA3_ISOPENTENYL_PP_p_p4_GC_p" stoichiometry="2.37"/>
        </listOfReactants>
        <listOfProducts>
          <speciesReference species="M_GERANYLGERANYL_PP_p_p4_GC_p" stoichiometry="0.79"/>
          <speciesReference species="M_bPPI_p_p4_GC_p" stoichiometry="1.35"/>
          <speciesReference species="M_PPI_p_p4_GC_p" stoichiometry="1.65"/>
          <speciesReference species="M_PROTON_p_p4_GC_p" stoichiometry="1.98"/>
          <speciesReference species="M_aGERANYLGERANYL_PP_p_p4_GC_p" stoichiometry="0.21"/>
        </listOfProducts>
        <kineticLaw>
          <math xmlns="http://www.w3.org/1998/Math/MathML">
            <ci> FLUX_VALUE </ci>
          </math>
          <listOfParameters>
            <parameter id="LOWER_BOUND" value="0" units="mmol_per_gDW_per_hr"/>
            <parameter id="OBJECTIVE_COEFFICIENT" value="0" units="dimensionless"/>
            <parameter id="UPPER_BOUND" value="1000" units="mmol_per_gDW_per_hr"/>
            <parameter id="FLUX_VALUE" value="0" units="mmol_per_gDW_per_hr"/>
          </listOfParameters>
        </kineticLaw>
      </reaction>
      <reaction id="R_GGPP_biosynthesis_p_p4_MC" name="HYPO GGPP biosynthesis" reversible="false">
        <listOfReactants>
          <speciesReference species="M_aDELTA3_ISOPENTENYL_PP_p_p4_MC_p" stoichiometry="0.63"/>
          <speciesReference species="M_DELTA3_ISOPENTENYL_PP_p_p4_MC_p" stoichiometry="2.37"/>
          <speciesReference species="M_aCPD_4211_p_p4_MC_p" stoichiometry="0.21"/>
          <speciesReference species="M_CPD_4211_p_p4_MC_p" stoichiometry="0.79"/>
        </listOfReactants>
        <listOfProducts>
          <speciesReference species="M_PROTON_p_p4_MC_p" stoichiometry="1.98"/>
          <speciesReference species="M_aGERANYLGERANYL_PP_p_p4_MC_p" stoichiometry="0.21"/>
          <speciesReference species="M_GERANYLGERANYL_PP_p_p4_MC_p" stoichiometry="0.79"/>
          <speciesReference species="M_PPI_p_p4_MC_p" stoichiometry="1.65"/>
          <speciesReference species="M_bPPI_p_p4_MC_p" stoichiometry="1.35"/>
        </listOfProducts>
        <kineticLaw>
          <math xmlns="http://www.w3.org/1998/Math/MathML">
            <ci> FLUX_VALUE </ci>
          </math>
          <listOfParameters>
            <parameter id="LOWER_BOUND" value="0" units="mmol_per_gDW_per_hr"/>
            <parameter id="OBJECTIVE_COEFFICIENT" value="0" units="dimensionless"/>
            <parameter id="UPPER_BOUND" value="1000" units="mmol_per_gDW_per_hr"/>
            <parameter id="FLUX_VALUE" value="0" units="mmol_per_gDW_per_hr"/>
          </listOfParameters>
        </kineticLaw>
      </reaction>
      <reaction id="R_GGPP_biosynthesis_p_p5_GC" name="HYPO GGPP biosynthesis" reversible="false">
        <listOfReactants>
          <speciesReference species="M_aCPD_4211_p_p5_GC_p" stoichiometry="0.21"/>
          <speciesReference species="M_CPD_4211_p_p5_GC_p" stoichiometry="0.79"/>
          <speciesReference species="M_aDELTA3_ISOPENTENYL_PP_p_p5_GC_p" stoichiometry="0.63"/>
          <speciesReference species="M_DELTA3_ISOPENTENYL_PP_p_p5_GC_p" stoichiometry="2.37"/>
        </listOfReactants>
        <listOfProducts>
          <speciesReference species="M_bPPI_p_p5_GC_p" stoichiometry="1.35"/>
          <speciesReference species="M_PPI_p_p5_GC_p" stoichiometry="1.65"/>
          <speciesReference species="M_PROTON_p_p5_GC_p" stoichiometry="1.98"/>
          <speciesReference species="M_aGERANYLGERANYL_PP_p_p5_GC_p" stoichiometry="0.21"/>
          <speciesReference species="M_GERANYLGERANYL_PP_p_p5_GC_p" stoichiometry="0.79"/>
        </listOfProducts>
        <kineticLaw>
          <math xmlns="http://www.w3.org/1998/Math/MathML">
            <ci> FLUX_VALUE </ci>
          </math>
          <listOfParameters>
            <parameter id="LOWER_BOUND" value="0" units="mmol_per_gDW_per_hr"/>
            <parameter id="OBJECTIVE_COEFFICIENT" value="0" units="dimensionless"/>
            <parameter id="UPPER_BOUND" value="1000" units="mmol_per_gDW_per_hr"/>
            <parameter id="FLUX_VALUE" value="0" units="mmol_per_gDW_per_hr"/>
          </listOfParameters>
        </kineticLaw>
      </reaction>
      <reaction id="R_GGPP_biosynthesis_p_p5_MC" name="HYPO GGPP biosynthesis" reversible="false">
        <listOfReactants>
          <speciesReference species="M_aCPD_4211_p_p5_MC_p" stoichiometry="0.21"/>
          <speciesReference species="M_CPD_4211_p_p5_MC_p" stoichiometry="0.79"/>
          <speciesReference species="M_DELTA3_ISOPENTENYL_PP_p_p5_MC_p" stoichiometry="2.37"/>
          <speciesReference species="M_aDELTA3_ISOPENTENYL_PP_p_p5_MC_p" stoichiometry="0.63"/>
        </listOfReactants>
        <listOfProducts>
          <speciesReference species="M_bPPI_p_p5_MC_p" stoichiometry="1.35"/>
          <speciesReference species="M_PPI_p_p5_MC_p" stoichiometry="1.65"/>
          <speciesReference species="M_PROTON_p_p5_MC_p" stoichiometry="1.98"/>
          <speciesReference species="M_aGERANYLGERANYL_PP_p_p5_MC_p" stoichiometry="0.21"/>
          <speciesReference species="M_GERANYLGERANYL_PP_p_p5_MC_p" stoichiometry="0.79"/>
        </listOfProducts>
        <kineticLaw>
          <math xmlns="http://www.w3.org/1998/Math/MathML">
            <ci> FLUX_VALUE </ci>
          </math>
          <listOfParameters>
            <parameter id="LOWER_BOUND" value="0" units="mmol_per_gDW_per_hr"/>
            <parameter id="OBJECTIVE_COEFFICIENT" value="0" units="dimensionless"/>
            <parameter id="UPPER_BOUND" value="1000" units="mmol_per_gDW_per_hr"/>
            <parameter id="FLUX_VALUE" value="0" units="mmol_per_gDW_per_hr"/>
          </listOfParameters>
        </kineticLaw>
      </reaction>
      <reaction id="R_GGPP_biosynthesis_p_p6_GC" name="HYPO GGPP biosynthesis" reversible="false">
        <listOfReactants>
          <speciesReference species="M_aDELTA3_ISOPENTENYL_PP_p_p6_GC_p" stoichiometry="0.63"/>
          <speciesReference species="M_aCPD_4211_p_p6_GC_p" stoichiometry="0.21"/>
          <speciesReference species="M_CPD_4211_p_p6_GC_p" stoichiometry="0.79"/>
          <speciesReference species="M_DELTA3_ISOPENTENYL_PP_p_p6_GC_p" stoichiometry="2.37"/>
        </listOfReactants>
        <listOfProducts>
          <speciesReference species="M_bPPI_p_p6_GC_p" stoichiometry="1.35"/>
          <speciesReference species="M_PPI_p_p6_GC_p" stoichiometry="1.65"/>
          <speciesReference species="M_PROTON_p_p6_GC_p" stoichiometry="1.98"/>
          <speciesReference species="M_aGERANYLGERANYL_PP_p_p6_GC_p" stoichiometry="0.21"/>
          <speciesReference species="M_GERANYLGERANYL_PP_p_p6_GC_p" stoichiometry="0.79"/>
        </listOfProducts>
        <kineticLaw>
          <math xmlns="http://www.w3.org/1998/Math/MathML">
            <ci> FLUX_VALUE </ci>
          </math>
          <listOfParameters>
            <parameter id="LOWER_BOUND" value="0" units="mmol_per_gDW_per_hr"/>
            <parameter id="OBJECTIVE_COEFFICIENT" value="0" units="dimensionless"/>
            <parameter id="UPPER_BOUND" value="1000" units="mmol_per_gDW_per_hr"/>
            <parameter id="FLUX_VALUE" value="0" units="mmol_per_gDW_per_hr"/>
          </listOfParameters>
        </kineticLaw>
      </reaction>
      <reaction id="R_GGPP_biosynthesis_p_p6_MC" name="HYPO GGPP biosynthesis" reversible="false">
        <listOfReactants>
          <speciesReference species="M_aCPD_4211_p_p6_MC_p" stoichiometry="0.21"/>
          <speciesReference species="M_CPD_4211_p_p6_MC_p" stoichiometry="0.79"/>
          <speciesReference species="M_DELTA3_ISOPENTENYL_PP_p_p6_MC_p" stoichiometry="2.37"/>
          <speciesReference species="M_aDELTA3_ISOPENTENYL_PP_p_p6_MC_p" stoichiometry="0.63"/>
        </listOfReactants>
        <listOfProducts>
          <speciesReference species="M_aGERANYLGERANYL_PP_p_p6_MC_p" stoichiometry="0.21"/>
          <speciesReference species="M_GERANYLGERANYL_PP_p_p6_MC_p" stoichiometry="0.79"/>
          <speciesReference species="M_bPPI_p_p6_MC_p" stoichiometry="1.35"/>
          <speciesReference species="M_PPI_p_p6_MC_p" stoichiometry="1.65"/>
          <speciesReference species="M_PROTON_p_p6_MC_p" stoichiometry="1.98"/>
        </listOfProducts>
        <kineticLaw>
          <math xmlns="http://www.w3.org/1998/Math/MathML">
            <ci> FLUX_VALUE </ci>
          </math>
          <listOfParameters>
            <parameter id="LOWER_BOUND" value="0" units="mmol_per_gDW_per_hr"/>
            <parameter id="OBJECTIVE_COEFFICIENT" value="0" units="dimensionless"/>
            <parameter id="UPPER_BOUND" value="1000" units="mmol_per_gDW_per_hr"/>
            <parameter id="FLUX_VALUE" value="0" units="mmol_per_gDW_per_hr"/>
          </listOfParameters>
        </kineticLaw>
      </reaction>
      <reaction id="R_GLC_PROTON_rev_vc_p1_GC" name="GLC_PROTON_rev_vc" reversible="false">
        <listOfReactants>
          <speciesReference species="M_GLC_c_p1_GC_c" stoichiometry="1"/>
          <speciesReference species="M_PROTON_v_p1_GC_v" stoichiometry="1"/>
        </listOfReactants>
        <listOfProducts>
          <speciesReference species="M_GLC_v_p1_GC_v" stoichiometry="1"/>
          <speciesReference species="M_PROTON_c_p1_GC_c" stoichiometry="1"/>
        </listOfProducts>
        <kineticLaw>
          <math xmlns="http://www.w3.org/1998/Math/MathML">
            <ci> FLUX_VALUE </ci>
          </math>
          <listOfParameters>
            <parameter id="LOWER_BOUND" value="0" units="mmol_per_gDW_per_hr"/>
            <parameter id="OBJECTIVE_COEFFICIENT" value="0" units="dimensionless"/>
            <parameter id="UPPER_BOUND" value="1000" units="mmol_per_gDW_per_hr"/>
            <parameter id="FLUX_VALUE" value="0" units="mmol_per_gDW_per_hr"/>
          </listOfParameters>
        </kineticLaw>
      </reaction>
      <reaction id="R_GLC_PROTON_rev_vc_p1_MC" name="GLC_PROTON_rev_vc" reversible="false">
        <listOfReactants>
          <speciesReference species="M_PROTON_v_p1_MC_v" stoichiometry="1"/>
          <speciesReference species="M_GLC_c_p1_MC_c" stoichiometry="1"/>
        </listOfReactants>
        <listOfProducts>
          <speciesReference species="M_GLC_v_p1_MC_v" stoichiometry="1"/>
          <speciesReference species="M_PROTON_c_p1_MC_c" stoichiometry="1"/>
        </listOfProducts>
        <kineticLaw>
          <math xmlns="http://www.w3.org/1998/Math/MathML">
            <ci> FLUX_VALUE </ci>
          </math>
          <listOfParameters>
            <parameter id="LOWER_BOUND" value="0" units="mmol_per_gDW_per_hr"/>
            <parameter id="OBJECTIVE_COEFFICIENT" value="0" units="dimensionless"/>
            <parameter id="UPPER_BOUND" value="1000" units="mmol_per_gDW_per_hr"/>
            <parameter id="FLUX_VALUE" value="0" units="mmol_per_gDW_per_hr"/>
          </listOfParameters>
        </kineticLaw>
      </reaction>
      <reaction id="R_GLC_PROTON_rev_vc_p2_GC" name="GLC_PROTON_rev_vc" reversible="false">
        <listOfReactants>
          <speciesReference species="M_GLC_c_p2_GC_c" stoichiometry="1"/>
          <speciesReference species="M_PROTON_v_p2_GC_v" stoichiometry="1"/>
        </listOfReactants>
        <listOfProducts>
          <speciesReference species="M_PROTON_c_p2_GC_c" stoichiometry="1"/>
          <speciesReference species="M_GLC_v_p2_GC_v" stoichiometry="1"/>
        </listOfProducts>
        <kineticLaw>
          <math xmlns="http://www.w3.org/1998/Math/MathML">
            <ci> FLUX_VALUE </ci>
          </math>
          <listOfParameters>
            <parameter id="LOWER_BOUND" value="0" units="mmol_per_gDW_per_hr"/>
            <parameter id="OBJECTIVE_COEFFICIENT" value="0" units="dimensionless"/>
            <parameter id="UPPER_BOUND" value="1000" units="mmol_per_gDW_per_hr"/>
            <parameter id="FLUX_VALUE" value="0" units="mmol_per_gDW_per_hr"/>
          </listOfParameters>
        </kineticLaw>
      </reaction>
      <reaction id="R_GLC_PROTON_rev_vc_p2_MC" name="GLC_PROTON_rev_vc" reversible="false">
        <listOfReactants>
          <speciesReference species="M_GLC_c_p2_MC_c" stoichiometry="1"/>
          <speciesReference species="M_PROTON_v_p2_MC_v" stoichiometry="1"/>
        </listOfReactants>
        <listOfProducts>
          <speciesReference species="M_GLC_v_p2_MC_v" stoichiometry="1"/>
          <speciesReference species="M_PROTON_c_p2_MC_c" stoichiometry="1"/>
        </listOfProducts>
        <kineticLaw>
          <math xmlns="http://www.w3.org/1998/Math/MathML">
            <ci> FLUX_VALUE </ci>
          </math>
          <listOfParameters>
            <parameter id="LOWER_BOUND" value="0" units="mmol_per_gDW_per_hr"/>
            <parameter id="OBJECTIVE_COEFFICIENT" value="0" units="dimensionless"/>
            <parameter id="UPPER_BOUND" value="1000" units="mmol_per_gDW_per_hr"/>
            <parameter id="FLUX_VALUE" value="0" units="mmol_per_gDW_per_hr"/>
          </listOfParameters>
        </kineticLaw>
      </reaction>
      <reaction id="R_GLC_PROTON_rev_vc_p3_GC" name="GLC_PROTON_rev_vc" reversible="false">
        <listOfReactants>
          <speciesReference species="M_GLC_c_p3_GC_c" stoichiometry="1"/>
          <speciesReference species="M_PROTON_v_p3_GC_v" stoichiometry="1"/>
        </listOfReactants>
        <listOfProducts>
          <speciesReference species="M_GLC_v_p3_GC_v" stoichiometry="1"/>
          <speciesReference species="M_PROTON_c_p3_GC_c" stoichiometry="1"/>
        </listOfProducts>
        <kineticLaw>
          <math xmlns="http://www.w3.org/1998/Math/MathML">
            <ci> FLUX_VALUE </ci>
          </math>
          <listOfParameters>
            <parameter id="LOWER_BOUND" value="0" units="mmol_per_gDW_per_hr"/>
            <parameter id="OBJECTIVE_COEFFICIENT" value="0" units="dimensionless"/>
            <parameter id="UPPER_BOUND" value="1000" units="mmol_per_gDW_per_hr"/>
            <parameter id="FLUX_VALUE" value="0" units="mmol_per_gDW_per_hr"/>
          </listOfParameters>
        </kineticLaw>
      </reaction>
      <reaction id="R_GLC_PROTON_rev_vc_p3_MC" name="GLC_PROTON_rev_vc" reversible="false">
        <listOfReactants>
          <speciesReference species="M_GLC_c_p3_MC_c" stoichiometry="1"/>
          <speciesReference species="M_PROTON_v_p3_MC_v" stoichiometry="1"/>
        </listOfReactants>
        <listOfProducts>
          <speciesReference species="M_GLC_v_p3_MC_v" stoichiometry="1"/>
          <speciesReference species="M_PROTON_c_p3_MC_c" stoichiometry="1"/>
        </listOfProducts>
        <kineticLaw>
          <math xmlns="http://www.w3.org/1998/Math/MathML">
            <ci> FLUX_VALUE </ci>
          </math>
          <listOfParameters>
            <parameter id="LOWER_BOUND" value="0" units="mmol_per_gDW_per_hr"/>
            <parameter id="OBJECTIVE_COEFFICIENT" value="0" units="dimensionless"/>
            <parameter id="UPPER_BOUND" value="1000" units="mmol_per_gDW_per_hr"/>
            <parameter id="FLUX_VALUE" value="0" units="mmol_per_gDW_per_hr"/>
          </listOfParameters>
        </kineticLaw>
      </reaction>
      <reaction id="R_GLC_PROTON_rev_vc_p4_GC" name="GLC_PROTON_rev_vc" reversible="false">
        <listOfReactants>
          <speciesReference species="M_GLC_c_p4_GC_c" stoichiometry="1"/>
          <speciesReference species="M_PROTON_v_p4_GC_v" stoichiometry="1"/>
        </listOfReactants>
        <listOfProducts>
          <speciesReference species="M_GLC_v_p4_GC_v" stoichiometry="1"/>
          <speciesReference species="M_PROTON_c_p4_GC_c" stoichiometry="1"/>
        </listOfProducts>
        <kineticLaw>
          <math xmlns="http://www.w3.org/1998/Math/MathML">
            <ci> FLUX_VALUE </ci>
          </math>
          <listOfParameters>
            <parameter id="LOWER_BOUND" value="0" units="mmol_per_gDW_per_hr"/>
            <parameter id="OBJECTIVE_COEFFICIENT" value="0" units="dimensionless"/>
            <parameter id="UPPER_BOUND" value="1000" units="mmol_per_gDW_per_hr"/>
            <parameter id="FLUX_VALUE" value="0" units="mmol_per_gDW_per_hr"/>
          </listOfParameters>
        </kineticLaw>
      </reaction>
      <reaction id="R_GLC_PROTON_rev_vc_p4_MC" name="GLC_PROTON_rev_vc" reversible="false">
        <listOfReactants>
          <speciesReference species="M_GLC_c_p4_MC_c" stoichiometry="1"/>
          <speciesReference species="M_PROTON_v_p4_MC_v" stoichiometry="1"/>
        </listOfReactants>
        <listOfProducts>
          <speciesReference species="M_GLC_v_p4_MC_v" stoichiometry="1"/>
          <speciesReference species="M_PROTON_c_p4_MC_c" stoichiometry="1"/>
        </listOfProducts>
        <kineticLaw>
          <math xmlns="http://www.w3.org/1998/Math/MathML">
            <ci> FLUX_VALUE </ci>
          </math>
          <listOfParameters>
            <parameter id="LOWER_BOUND" value="0" units="mmol_per_gDW_per_hr"/>
            <parameter id="OBJECTIVE_COEFFICIENT" value="0" units="dimensionless"/>
            <parameter id="UPPER_BOUND" value="1000" units="mmol_per_gDW_per_hr"/>
            <parameter id="FLUX_VALUE" value="0" units="mmol_per_gDW_per_hr"/>
          </listOfParameters>
        </kineticLaw>
      </reaction>
      <reaction id="R_GLC_PROTON_rev_vc_p5_GC" name="GLC_PROTON_rev_vc" reversible="false">
        <listOfReactants>
          <speciesReference species="M_GLC_c_p5_GC_c" stoichiometry="1"/>
          <speciesReference species="M_PROTON_v_p5_GC_v" stoichiometry="1"/>
        </listOfReactants>
        <listOfProducts>
          <speciesReference species="M_GLC_v_p5_GC_v" stoichiometry="1"/>
          <speciesReference species="M_PROTON_c_p5_GC_c" stoichiometry="1"/>
        </listOfProducts>
        <kineticLaw>
          <math xmlns="http://www.w3.org/1998/Math/MathML">
            <ci> FLUX_VALUE </ci>
          </math>
          <listOfParameters>
            <parameter id="LOWER_BOUND" value="0" units="mmol_per_gDW_per_hr"/>
            <parameter id="OBJECTIVE_COEFFICIENT" value="0" units="dimensionless"/>
            <parameter id="UPPER_BOUND" value="1000" units="mmol_per_gDW_per_hr"/>
            <parameter id="FLUX_VALUE" value="0" units="mmol_per_gDW_per_hr"/>
          </listOfParameters>
        </kineticLaw>
      </reaction>
      <reaction id="R_GLC_PROTON_rev_vc_p5_MC" name="GLC_PROTON_rev_vc" reversible="false">
        <listOfReactants>
          <speciesReference species="M_GLC_c_p5_MC_c" stoichiometry="1"/>
          <speciesReference species="M_PROTON_v_p5_MC_v" stoichiometry="1"/>
        </listOfReactants>
        <listOfProducts>
          <speciesReference species="M_PROTON_c_p5_MC_c" stoichiometry="1"/>
          <speciesReference species="M_GLC_v_p5_MC_v" stoichiometry="1"/>
        </listOfProducts>
        <kineticLaw>
          <math xmlns="http://www.w3.org/1998/Math/MathML">
            <ci> FLUX_VALUE </ci>
          </math>
          <listOfParameters>
            <parameter id="LOWER_BOUND" value="0" units="mmol_per_gDW_per_hr"/>
            <parameter id="OBJECTIVE_COEFFICIENT" value="0" units="dimensionless"/>
            <parameter id="UPPER_BOUND" value="1000" units="mmol_per_gDW_per_hr"/>
            <parameter id="FLUX_VALUE" value="0" units="mmol_per_gDW_per_hr"/>
          </listOfParameters>
        </kineticLaw>
      </reaction>
      <reaction id="R_GLC_PROTON_rev_vc_p6_GC" name="GLC_PROTON_rev_vc" reversible="false">
        <listOfReactants>
          <speciesReference species="M_GLC_c_p6_GC_c" stoichiometry="1"/>
          <speciesReference species="M_PROTON_v_p6_GC_v" stoichiometry="1"/>
        </listOfReactants>
        <listOfProducts>
          <speciesReference species="M_GLC_v_p6_GC_v" stoichiometry="1"/>
          <speciesReference species="M_PROTON_c_p6_GC_c" stoichiometry="1"/>
        </listOfProducts>
        <kineticLaw>
          <math xmlns="http://www.w3.org/1998/Math/MathML">
            <ci> FLUX_VALUE </ci>
          </math>
          <listOfParameters>
            <parameter id="LOWER_BOUND" value="0" units="mmol_per_gDW_per_hr"/>
            <parameter id="OBJECTIVE_COEFFICIENT" value="0" units="dimensionless"/>
            <parameter id="UPPER_BOUND" value="1000" units="mmol_per_gDW_per_hr"/>
            <parameter id="FLUX_VALUE" value="0" units="mmol_per_gDW_per_hr"/>
          </listOfParameters>
        </kineticLaw>
      </reaction>
      <reaction id="R_GLC_PROTON_rev_vc_p6_MC" name="GLC_PROTON_rev_vc" reversible="false">
        <listOfReactants>
          <speciesReference species="M_GLC_c_p6_MC_c" stoichiometry="1"/>
          <speciesReference species="M_PROTON_v_p6_MC_v" stoichiometry="1"/>
        </listOfReactants>
        <listOfProducts>
          <speciesReference species="M_GLC_v_p6_MC_v" stoichiometry="1"/>
          <speciesReference species="M_PROTON_c_p6_MC_c" stoichiometry="1"/>
        </listOfProducts>
        <kineticLaw>
          <math xmlns="http://www.w3.org/1998/Math/MathML">
            <ci> FLUX_VALUE </ci>
          </math>
          <listOfParameters>
            <parameter id="LOWER_BOUND" value="0" units="mmol_per_gDW_per_hr"/>
            <parameter id="OBJECTIVE_COEFFICIENT" value="0" units="dimensionless"/>
            <parameter id="UPPER_BOUND" value="1000" units="mmol_per_gDW_per_hr"/>
            <parameter id="FLUX_VALUE" value="0" units="mmol_per_gDW_per_hr"/>
          </listOfParameters>
        </kineticLaw>
      </reaction>
      <reaction id="R_GLC_ec_p1_GC" name="GLC_ec" reversible="false">
        <listOfReactants>
          <speciesReference species="M_GLC_e_p1_GC_e" stoichiometry="1"/>
          <speciesReference species="M_PROTON_e_p1_GC_e" stoichiometry="1"/>
        </listOfReactants>
        <listOfProducts>
          <speciesReference species="M_GLC_c_p1_GC_c" stoichiometry="1"/>
          <speciesReference species="M_PROTON_c_p1_GC_c" stoichiometry="1"/>
        </listOfProducts>
        <kineticLaw>
          <math xmlns="http://www.w3.org/1998/Math/MathML">
            <ci> FLUX_VALUE </ci>
          </math>
          <listOfParameters>
            <parameter id="LOWER_BOUND" value="0" units="mmol_per_gDW_per_hr"/>
            <parameter id="OBJECTIVE_COEFFICIENT" value="0" units="dimensionless"/>
            <parameter id="UPPER_BOUND" value="1000" units="mmol_per_gDW_per_hr"/>
            <parameter id="FLUX_VALUE" value="0" units="mmol_per_gDW_per_hr"/>
          </listOfParameters>
        </kineticLaw>
      </reaction>
      <reaction id="R_GLC_ec_p1_MC" name="GLC_ec" reversible="false">
        <listOfReactants>
          <speciesReference species="M_GLC_e_p1_MC_e" stoichiometry="1"/>
          <speciesReference species="M_PROTON_e_p1_MC_e" stoichiometry="1"/>
        </listOfReactants>
        <listOfProducts>
          <speciesReference species="M_GLC_c_p1_MC_c" stoichiometry="1"/>
          <speciesReference species="M_PROTON_c_p1_MC_c" stoichiometry="1"/>
        </listOfProducts>
        <kineticLaw>
          <math xmlns="http://www.w3.org/1998/Math/MathML">
            <ci> FLUX_VALUE </ci>
          </math>
          <listOfParameters>
            <parameter id="LOWER_BOUND" value="0" units="mmol_per_gDW_per_hr"/>
            <parameter id="OBJECTIVE_COEFFICIENT" value="0" units="dimensionless"/>
            <parameter id="UPPER_BOUND" value="1000" units="mmol_per_gDW_per_hr"/>
            <parameter id="FLUX_VALUE" value="0" units="mmol_per_gDW_per_hr"/>
          </listOfParameters>
        </kineticLaw>
      </reaction>
      <reaction id="R_GLC_ec_p2_GC" name="GLC_ec" reversible="false">
        <listOfReactants>
          <speciesReference species="M_GLC_e_p2_GC_e" stoichiometry="1"/>
          <speciesReference species="M_PROTON_e_p2_GC_e" stoichiometry="1"/>
        </listOfReactants>
        <listOfProducts>
          <speciesReference species="M_GLC_c_p2_GC_c" stoichiometry="1"/>
          <speciesReference species="M_PROTON_c_p2_GC_c" stoichiometry="1"/>
        </listOfProducts>
        <kineticLaw>
          <math xmlns="http://www.w3.org/1998/Math/MathML">
            <ci> FLUX_VALUE </ci>
          </math>
          <listOfParameters>
            <parameter id="LOWER_BOUND" value="0" units="mmol_per_gDW_per_hr"/>
            <parameter id="OBJECTIVE_COEFFICIENT" value="0" units="dimensionless"/>
            <parameter id="UPPER_BOUND" value="1000" units="mmol_per_gDW_per_hr"/>
            <parameter id="FLUX_VALUE" value="0" units="mmol_per_gDW_per_hr"/>
          </listOfParameters>
        </kineticLaw>
      </reaction>
      <reaction id="R_GLC_ec_p2_MC" name="GLC_ec" reversible="false">
        <listOfReactants>
          <speciesReference species="M_GLC_e_p2_MC_e" stoichiometry="1"/>
          <speciesReference species="M_PROTON_e_p2_MC_e" stoichiometry="1"/>
        </listOfReactants>
        <listOfProducts>
          <speciesReference species="M_GLC_c_p2_MC_c" stoichiometry="1"/>
          <speciesReference species="M_PROTON_c_p2_MC_c" stoichiometry="1"/>
        </listOfProducts>
        <kineticLaw>
          <math xmlns="http://www.w3.org/1998/Math/MathML">
            <ci> FLUX_VALUE </ci>
          </math>
          <listOfParameters>
            <parameter id="LOWER_BOUND" value="0" units="mmol_per_gDW_per_hr"/>
            <parameter id="OBJECTIVE_COEFFICIENT" value="0" units="dimensionless"/>
            <parameter id="UPPER_BOUND" value="1000" units="mmol_per_gDW_per_hr"/>
            <parameter id="FLUX_VALUE" value="0" units="mmol_per_gDW_per_hr"/>
          </listOfParameters>
        </kineticLaw>
      </reaction>
      <reaction id="R_GLC_ec_p3_GC" name="GLC_ec" reversible="false">
        <listOfReactants>
          <speciesReference species="M_GLC_e_p3_GC_e" stoichiometry="1"/>
          <speciesReference species="M_PROTON_e_p3_GC_e" stoichiometry="1"/>
        </listOfReactants>
        <listOfProducts>
          <speciesReference species="M_GLC_c_p3_GC_c" stoichiometry="1"/>
          <speciesReference species="M_PROTON_c_p3_GC_c" stoichiometry="1"/>
        </listOfProducts>
        <kineticLaw>
          <math xmlns="http://www.w3.org/1998/Math/MathML">
            <ci> FLUX_VALUE </ci>
          </math>
          <listOfParameters>
            <parameter id="LOWER_BOUND" value="0" units="mmol_per_gDW_per_hr"/>
            <parameter id="OBJECTIVE_COEFFICIENT" value="0" units="dimensionless"/>
            <parameter id="UPPER_BOUND" value="1000" units="mmol_per_gDW_per_hr"/>
            <parameter id="FLUX_VALUE" value="0" units="mmol_per_gDW_per_hr"/>
          </listOfParameters>
        </kineticLaw>
      </reaction>
      <reaction id="R_GLC_ec_p3_MC" name="GLC_ec" reversible="false">
        <listOfReactants>
          <speciesReference species="M_GLC_e_p3_MC_e" stoichiometry="1"/>
          <speciesReference species="M_PROTON_e_p3_MC_e" stoichiometry="1"/>
        </listOfReactants>
        <listOfProducts>
          <speciesReference species="M_GLC_c_p3_MC_c" stoichiometry="1"/>
          <speciesReference species="M_PROTON_c_p3_MC_c" stoichiometry="1"/>
        </listOfProducts>
        <kineticLaw>
          <math xmlns="http://www.w3.org/1998/Math/MathML">
            <ci> FLUX_VALUE </ci>
          </math>
          <listOfParameters>
            <parameter id="LOWER_BOUND" value="0" units="mmol_per_gDW_per_hr"/>
            <parameter id="OBJECTIVE_COEFFICIENT" value="0" units="dimensionless"/>
            <parameter id="UPPER_BOUND" value="1000" units="mmol_per_gDW_per_hr"/>
            <parameter id="FLUX_VALUE" value="0" units="mmol_per_gDW_per_hr"/>
          </listOfParameters>
        </kineticLaw>
      </reaction>
      <reaction id="R_GLC_ec_p4_GC" name="GLC_ec" reversible="false">
        <listOfReactants>
          <speciesReference species="M_GLC_e_p4_GC_e" stoichiometry="1"/>
          <speciesReference species="M_PROTON_e_p4_GC_e" stoichiometry="1"/>
        </listOfReactants>
        <listOfProducts>
          <speciesReference species="M_GLC_c_p4_GC_c" stoichiometry="1"/>
          <speciesReference species="M_PROTON_c_p4_GC_c" stoichiometry="1"/>
        </listOfProducts>
        <kineticLaw>
          <math xmlns="http://www.w3.org/1998/Math/MathML">
            <ci> FLUX_VALUE </ci>
          </math>
          <listOfParameters>
            <parameter id="LOWER_BOUND" value="0" units="mmol_per_gDW_per_hr"/>
            <parameter id="OBJECTIVE_COEFFICIENT" value="0" units="dimensionless"/>
            <parameter id="UPPER_BOUND" value="1000" units="mmol_per_gDW_per_hr"/>
            <parameter id="FLUX_VALUE" value="0" units="mmol_per_gDW_per_hr"/>
          </listOfParameters>
        </kineticLaw>
      </reaction>
      <reaction id="R_GLC_ec_p4_MC" name="GLC_ec" reversible="false">
        <listOfReactants>
          <speciesReference species="M_GLC_e_p4_MC_e" stoichiometry="1"/>
          <speciesReference species="M_PROTON_e_p4_MC_e" stoichiometry="1"/>
        </listOfReactants>
        <listOfProducts>
          <speciesReference species="M_GLC_c_p4_MC_c" stoichiometry="1"/>
          <speciesReference species="M_PROTON_c_p4_MC_c" stoichiometry="1"/>
        </listOfProducts>
        <kineticLaw>
          <math xmlns="http://www.w3.org/1998/Math/MathML">
            <ci> FLUX_VALUE </ci>
          </math>
          <listOfParameters>
            <parameter id="LOWER_BOUND" value="0" units="mmol_per_gDW_per_hr"/>
            <parameter id="OBJECTIVE_COEFFICIENT" value="0" units="dimensionless"/>
            <parameter id="UPPER_BOUND" value="1000" units="mmol_per_gDW_per_hr"/>
            <parameter id="FLUX_VALUE" value="0" units="mmol_per_gDW_per_hr"/>
          </listOfParameters>
        </kineticLaw>
      </reaction>
      <reaction id="R_GLC_ec_p5_GC" name="GLC_ec" reversible="false">
        <listOfReactants>
          <speciesReference species="M_GLC_e_p5_GC_e" stoichiometry="1"/>
          <speciesReference species="M_PROTON_e_p5_GC_e" stoichiometry="1"/>
        </listOfReactants>
        <listOfProducts>
          <speciesReference species="M_GLC_c_p5_GC_c" stoichiometry="1"/>
          <speciesReference species="M_PROTON_c_p5_GC_c" stoichiometry="1"/>
        </listOfProducts>
        <kineticLaw>
          <math xmlns="http://www.w3.org/1998/Math/MathML">
            <ci> FLUX_VALUE </ci>
          </math>
          <listOfParameters>
            <parameter id="LOWER_BOUND" value="0" units="mmol_per_gDW_per_hr"/>
            <parameter id="OBJECTIVE_COEFFICIENT" value="0" units="dimensionless"/>
            <parameter id="UPPER_BOUND" value="1000" units="mmol_per_gDW_per_hr"/>
            <parameter id="FLUX_VALUE" value="0" units="mmol_per_gDW_per_hr"/>
          </listOfParameters>
        </kineticLaw>
      </reaction>
      <reaction id="R_GLC_ec_p5_MC" name="GLC_ec" reversible="false">
        <listOfReactants>
          <speciesReference species="M_GLC_e_p5_MC_e" stoichiometry="1"/>
          <speciesReference species="M_PROTON_e_p5_MC_e" stoichiometry="1"/>
        </listOfReactants>
        <listOfProducts>
          <speciesReference species="M_GLC_c_p5_MC_c" stoichiometry="1"/>
          <speciesReference species="M_PROTON_c_p5_MC_c" stoichiometry="1"/>
        </listOfProducts>
        <kineticLaw>
          <math xmlns="http://www.w3.org/1998/Math/MathML">
            <ci> FLUX_VALUE </ci>
          </math>
          <listOfParameters>
            <parameter id="LOWER_BOUND" value="0" units="mmol_per_gDW_per_hr"/>
            <parameter id="OBJECTIVE_COEFFICIENT" value="0" units="dimensionless"/>
            <parameter id="UPPER_BOUND" value="1000" units="mmol_per_gDW_per_hr"/>
            <parameter id="FLUX_VALUE" value="0" units="mmol_per_gDW_per_hr"/>
          </listOfParameters>
        </kineticLaw>
      </reaction>
      <reaction id="R_GLC_ec_p6_GC" name="GLC_ec" reversible="false">
        <listOfReactants>
          <speciesReference species="M_GLC_e_p6_GC_e" stoichiometry="1"/>
          <speciesReference species="M_PROTON_e_p6_GC_e" stoichiometry="1"/>
        </listOfReactants>
        <listOfProducts>
          <speciesReference species="M_GLC_c_p6_GC_c" stoichiometry="1"/>
          <speciesReference species="M_PROTON_c_p6_GC_c" stoichiometry="1"/>
        </listOfProducts>
        <kineticLaw>
          <math xmlns="http://www.w3.org/1998/Math/MathML">
            <ci> FLUX_VALUE </ci>
          </math>
          <listOfParameters>
            <parameter id="LOWER_BOUND" value="0" units="mmol_per_gDW_per_hr"/>
            <parameter id="OBJECTIVE_COEFFICIENT" value="0" units="dimensionless"/>
            <parameter id="UPPER_BOUND" value="1000" units="mmol_per_gDW_per_hr"/>
            <parameter id="FLUX_VALUE" value="0" units="mmol_per_gDW_per_hr"/>
          </listOfParameters>
        </kineticLaw>
      </reaction>
      <reaction id="R_GLC_ec_p6_MC" name="GLC_ec" reversible="false">
        <listOfReactants>
          <speciesReference species="M_GLC_e_p6_MC_e" stoichiometry="1"/>
          <speciesReference species="M_PROTON_e_p6_MC_e" stoichiometry="1"/>
        </listOfReactants>
        <listOfProducts>
          <speciesReference species="M_GLC_c_p6_MC_c" stoichiometry="1"/>
          <speciesReference species="M_PROTON_c_p6_MC_c" stoichiometry="1"/>
        </listOfProducts>
        <kineticLaw>
          <math xmlns="http://www.w3.org/1998/Math/MathML">
            <ci> FLUX_VALUE </ci>
          </math>
          <listOfParameters>
            <parameter id="LOWER_BOUND" value="0" units="mmol_per_gDW_per_hr"/>
            <parameter id="OBJECTIVE_COEFFICIENT" value="0" units="dimensionless"/>
            <parameter id="UPPER_BOUND" value="1000" units="mmol_per_gDW_per_hr"/>
            <parameter id="FLUX_VALUE" value="0" units="mmol_per_gDW_per_hr"/>
          </listOfParameters>
        </kineticLaw>
      </reaction>
      <reaction id="R_GLC_pc_p1_GC" name="GLC_pc" reversible="true">
        <listOfReactants>
          <speciesReference species="M_GLC_p_p1_GC_p" stoichiometry="1"/>
        </listOfReactants>
        <listOfProducts>
          <speciesReference species="M_GLC_c_p1_GC_c" stoichiometry="1"/>
        </listOfProducts>
        <kineticLaw>
          <math xmlns="http://www.w3.org/1998/Math/MathML">
            <ci> FLUX_VALUE </ci>
          </math>
          <listOfParameters>
            <parameter id="LOWER_BOUND" value="-1000" units="mmol_per_gDW_per_hr"/>
            <parameter id="OBJECTIVE_COEFFICIENT" value="0" units="dimensionless"/>
            <parameter id="UPPER_BOUND" value="1000" units="mmol_per_gDW_per_hr"/>
            <parameter id="FLUX_VALUE" value="0" units="mmol_per_gDW_per_hr"/>
          </listOfParameters>
        </kineticLaw>
      </reaction>
      <reaction id="R_GLC_pc_p1_MC" name="GLC_pc" reversible="true">
        <listOfReactants>
          <speciesReference species="M_GLC_p_p1_MC_p" stoichiometry="1"/>
        </listOfReactants>
        <listOfProducts>
          <speciesReference species="M_GLC_c_p1_MC_c" stoichiometry="1"/>
        </listOfProducts>
        <kineticLaw>
          <math xmlns="http://www.w3.org/1998/Math/MathML">
            <ci> FLUX_VALUE </ci>
          </math>
          <listOfParameters>
            <parameter id="LOWER_BOUND" value="-1000" units="mmol_per_gDW_per_hr"/>
            <parameter id="OBJECTIVE_COEFFICIENT" value="0" units="dimensionless"/>
            <parameter id="UPPER_BOUND" value="1000" units="mmol_per_gDW_per_hr"/>
            <parameter id="FLUX_VALUE" value="0" units="mmol_per_gDW_per_hr"/>
          </listOfParameters>
        </kineticLaw>
      </reaction>
      <reaction id="R_GLC_pc_p2_GC" name="GLC_pc" reversible="true">
        <listOfReactants>
          <speciesReference species="M_GLC_p_p2_GC_p" stoichiometry="1"/>
        </listOfReactants>
        <listOfProducts>
          <speciesReference species="M_GLC_c_p2_GC_c" stoichiometry="1"/>
        </listOfProducts>
        <kineticLaw>
          <math xmlns="http://www.w3.org/1998/Math/MathML">
            <ci> FLUX_VALUE </ci>
          </math>
          <listOfParameters>
            <parameter id="LOWER_BOUND" value="-1000" units="mmol_per_gDW_per_hr"/>
            <parameter id="OBJECTIVE_COEFFICIENT" value="0" units="dimensionless"/>
            <parameter id="UPPER_BOUND" value="1000" units="mmol_per_gDW_per_hr"/>
            <parameter id="FLUX_VALUE" value="0" units="mmol_per_gDW_per_hr"/>
          </listOfParameters>
        </kineticLaw>
      </reaction>
      <reaction id="R_GLC_pc_p2_MC" name="GLC_pc" reversible="true">
        <listOfReactants>
          <speciesReference species="M_GLC_p_p2_MC_p" stoichiometry="1"/>
        </listOfReactants>
        <listOfProducts>
          <speciesReference species="M_GLC_c_p2_MC_c" stoichiometry="1"/>
        </listOfProducts>
        <kineticLaw>
          <math xmlns="http://www.w3.org/1998/Math/MathML">
            <ci> FLUX_VALUE </ci>
          </math>
          <listOfParameters>
            <parameter id="LOWER_BOUND" value="-1000" units="mmol_per_gDW_per_hr"/>
            <parameter id="OBJECTIVE_COEFFICIENT" value="0" units="dimensionless"/>
            <parameter id="UPPER_BOUND" value="1000" units="mmol_per_gDW_per_hr"/>
            <parameter id="FLUX_VALUE" value="0" units="mmol_per_gDW_per_hr"/>
          </listOfParameters>
        </kineticLaw>
      </reaction>
      <reaction id="R_GLC_pc_p3_GC" name="GLC_pc" reversible="true">
        <listOfReactants>
          <speciesReference species="M_GLC_p_p3_GC_p" stoichiometry="1"/>
        </listOfReactants>
        <listOfProducts>
          <speciesReference species="M_GLC_c_p3_GC_c" stoichiometry="1"/>
        </listOfProducts>
        <kineticLaw>
          <math xmlns="http://www.w3.org/1998/Math/MathML">
            <ci> FLUX_VALUE </ci>
          </math>
          <listOfParameters>
            <parameter id="LOWER_BOUND" value="-1000" units="mmol_per_gDW_per_hr"/>
            <parameter id="OBJECTIVE_COEFFICIENT" value="0" units="dimensionless"/>
            <parameter id="UPPER_BOUND" value="1000" units="mmol_per_gDW_per_hr"/>
            <parameter id="FLUX_VALUE" value="0" units="mmol_per_gDW_per_hr"/>
          </listOfParameters>
        </kineticLaw>
      </reaction>
      <reaction id="R_GLC_pc_p3_MC" name="GLC_pc" reversible="true">
        <listOfReactants>
          <speciesReference species="M_GLC_p_p3_MC_p" stoichiometry="1"/>
        </listOfReactants>
        <listOfProducts>
          <speciesReference species="M_GLC_c_p3_MC_c" stoichiometry="1"/>
        </listOfProducts>
        <kineticLaw>
          <math xmlns="http://www.w3.org/1998/Math/MathML">
            <ci> FLUX_VALUE </ci>
          </math>
          <listOfParameters>
            <parameter id="LOWER_BOUND" value="-1000" units="mmol_per_gDW_per_hr"/>
            <parameter id="OBJECTIVE_COEFFICIENT" value="0" units="dimensionless"/>
            <parameter id="UPPER_BOUND" value="1000" units="mmol_per_gDW_per_hr"/>
            <parameter id="FLUX_VALUE" value="0" units="mmol_per_gDW_per_hr"/>
          </listOfParameters>
        </kineticLaw>
      </reaction>
      <reaction id="R_GLC_pc_p4_GC" name="GLC_pc" reversible="true">
        <listOfReactants>
          <speciesReference species="M_GLC_p_p4_GC_p" stoichiometry="1"/>
        </listOfReactants>
        <listOfProducts>
          <speciesReference species="M_GLC_c_p4_GC_c" stoichiometry="1"/>
        </listOfProducts>
        <kineticLaw>
          <math xmlns="http://www.w3.org/1998/Math/MathML">
            <ci> FLUX_VALUE </ci>
          </math>
          <listOfParameters>
            <parameter id="LOWER_BOUND" value="-1000" units="mmol_per_gDW_per_hr"/>
            <parameter id="OBJECTIVE_COEFFICIENT" value="0" units="dimensionless"/>
            <parameter id="UPPER_BOUND" value="1000" units="mmol_per_gDW_per_hr"/>
            <parameter id="FLUX_VALUE" value="0" units="mmol_per_gDW_per_hr"/>
          </listOfParameters>
        </kineticLaw>
      </reaction>
      <reaction id="R_GLC_pc_p4_MC" name="GLC_pc" reversible="true">
        <listOfReactants>
          <speciesReference species="M_GLC_p_p4_MC_p" stoichiometry="1"/>
        </listOfReactants>
        <listOfProducts>
          <speciesReference species="M_GLC_c_p4_MC_c" stoichiometry="1"/>
        </listOfProducts>
        <kineticLaw>
          <math xmlns="http://www.w3.org/1998/Math/MathML">
            <ci> FLUX_VALUE </ci>
          </math>
          <listOfParameters>
            <parameter id="LOWER_BOUND" value="-1000" units="mmol_per_gDW_per_hr"/>
            <parameter id="OBJECTIVE_COEFFICIENT" value="0" units="dimensionless"/>
            <parameter id="UPPER_BOUND" value="1000" units="mmol_per_gDW_per_hr"/>
            <parameter id="FLUX_VALUE" value="0" units="mmol_per_gDW_per_hr"/>
          </listOfParameters>
        </kineticLaw>
      </reaction>
      <reaction id="R_GLC_pc_p5_GC" name="GLC_pc" reversible="true">
        <listOfReactants>
          <speciesReference species="M_GLC_p_p5_GC_p" stoichiometry="1"/>
        </listOfReactants>
        <listOfProducts>
          <speciesReference species="M_GLC_c_p5_GC_c" stoichiometry="1"/>
        </listOfProducts>
        <kineticLaw>
          <math xmlns="http://www.w3.org/1998/Math/MathML">
            <ci> FLUX_VALUE </ci>
          </math>
          <listOfParameters>
            <parameter id="LOWER_BOUND" value="-1000" units="mmol_per_gDW_per_hr"/>
            <parameter id="OBJECTIVE_COEFFICIENT" value="0" units="dimensionless"/>
            <parameter id="UPPER_BOUND" value="1000" units="mmol_per_gDW_per_hr"/>
            <parameter id="FLUX_VALUE" value="0" units="mmol_per_gDW_per_hr"/>
          </listOfParameters>
        </kineticLaw>
      </reaction>
      <reaction id="R_GLC_pc_p5_MC" name="GLC_pc" reversible="true">
        <listOfReactants>
          <speciesReference species="M_GLC_p_p5_MC_p" stoichiometry="1"/>
        </listOfReactants>
        <listOfProducts>
          <speciesReference species="M_GLC_c_p5_MC_c" stoichiometry="1"/>
        </listOfProducts>
        <kineticLaw>
          <math xmlns="http://www.w3.org/1998/Math/MathML">
            <ci> FLUX_VALUE </ci>
          </math>
          <listOfParameters>
            <parameter id="LOWER_BOUND" value="-1000" units="mmol_per_gDW_per_hr"/>
            <parameter id="OBJECTIVE_COEFFICIENT" value="0" units="dimensionless"/>
            <parameter id="UPPER_BOUND" value="1000" units="mmol_per_gDW_per_hr"/>
            <parameter id="FLUX_VALUE" value="0" units="mmol_per_gDW_per_hr"/>
          </listOfParameters>
        </kineticLaw>
      </reaction>
      <reaction id="R_GLC_pc_p6_GC" name="GLC_pc" reversible="true">
        <listOfReactants>
          <speciesReference species="M_GLC_p_p6_GC_p" stoichiometry="1"/>
        </listOfReactants>
        <listOfProducts>
          <speciesReference species="M_GLC_c_p6_GC_c" stoichiometry="1"/>
        </listOfProducts>
        <kineticLaw>
          <math xmlns="http://www.w3.org/1998/Math/MathML">
            <ci> FLUX_VALUE </ci>
          </math>
          <listOfParameters>
            <parameter id="LOWER_BOUND" value="-1000" units="mmol_per_gDW_per_hr"/>
            <parameter id="OBJECTIVE_COEFFICIENT" value="0" units="dimensionless"/>
            <parameter id="UPPER_BOUND" value="1000" units="mmol_per_gDW_per_hr"/>
            <parameter id="FLUX_VALUE" value="0" units="mmol_per_gDW_per_hr"/>
          </listOfParameters>
        </kineticLaw>
      </reaction>
      <reaction id="R_GLC_pc_p6_MC" name="GLC_pc" reversible="true">
        <listOfReactants>
          <speciesReference species="M_GLC_p_p6_MC_p" stoichiometry="1"/>
        </listOfReactants>
        <listOfProducts>
          <speciesReference species="M_GLC_c_p6_MC_c" stoichiometry="1"/>
        </listOfProducts>
        <kineticLaw>
          <math xmlns="http://www.w3.org/1998/Math/MathML">
            <ci> FLUX_VALUE </ci>
          </math>
          <listOfParameters>
            <parameter id="LOWER_BOUND" value="-1000" units="mmol_per_gDW_per_hr"/>
            <parameter id="OBJECTIVE_COEFFICIENT" value="0" units="dimensionless"/>
            <parameter id="UPPER_BOUND" value="1000" units="mmol_per_gDW_per_hr"/>
            <parameter id="FLUX_VALUE" value="0" units="mmol_per_gDW_per_hr"/>
          </listOfParameters>
        </kineticLaw>
      </reaction>
      <reaction id="R_GLC_tx_p1_GC" name="GLC_tx" reversible="true">
        <listOfReactants>
          <speciesReference species="M_GLC_e_p1_GC_e_boundary" stoichiometry="1"/>
        </listOfReactants>
        <listOfProducts>
          <speciesReference species="M_GLC_e_p1_GC_e" stoichiometry="1"/>
        </listOfProducts>
        <kineticLaw>
          <math xmlns="http://www.w3.org/1998/Math/MathML">
            <ci> FLUX_VALUE </ci>
          </math>
          <listOfParameters>
            <parameter id="LOWER_BOUND" value="-1000" units="mmol_per_gDW_per_hr"/>
            <parameter id="OBJECTIVE_COEFFICIENT" value="0" units="dimensionless"/>
            <parameter id="UPPER_BOUND" value="1000" units="mmol_per_gDW_per_hr"/>
            <parameter id="FLUX_VALUE" value="0" units="mmol_per_gDW_per_hr"/>
          </listOfParameters>
        </kineticLaw>
      </reaction>
      <reaction id="R_GLC_tx_p1_MC" name="GLC_tx" reversible="true">
        <listOfReactants>
          <speciesReference species="M_GLC_e_p1_MC_e_boundary" stoichiometry="1"/>
        </listOfReactants>
        <listOfProducts>
          <speciesReference species="M_GLC_e_p1_MC_e" stoichiometry="1"/>
        </listOfProducts>
        <kineticLaw>
          <math xmlns="http://www.w3.org/1998/Math/MathML">
            <ci> FLUX_VALUE </ci>
          </math>
          <listOfParameters>
            <parameter id="LOWER_BOUND" value="-1000" units="mmol_per_gDW_per_hr"/>
            <parameter id="OBJECTIVE_COEFFICIENT" value="0" units="dimensionless"/>
            <parameter id="UPPER_BOUND" value="1000" units="mmol_per_gDW_per_hr"/>
            <parameter id="FLUX_VALUE" value="0" units="mmol_per_gDW_per_hr"/>
          </listOfParameters>
        </kineticLaw>
      </reaction>
      <reaction id="R_GLC_tx_p2_GC" name="GLC_tx" reversible="true">
        <listOfReactants>
          <speciesReference species="M_GLC_e_p2_GC_e_boundary" stoichiometry="1"/>
        </listOfReactants>
        <listOfProducts>
          <speciesReference species="M_GLC_e_p2_GC_e" stoichiometry="1"/>
        </listOfProducts>
        <kineticLaw>
          <math xmlns="http://www.w3.org/1998/Math/MathML">
            <ci> FLUX_VALUE </ci>
          </math>
          <listOfParameters>
            <parameter id="LOWER_BOUND" value="-1000" units="mmol_per_gDW_per_hr"/>
            <parameter id="OBJECTIVE_COEFFICIENT" value="0" units="dimensionless"/>
            <parameter id="UPPER_BOUND" value="1000" units="mmol_per_gDW_per_hr"/>
            <parameter id="FLUX_VALUE" value="0" units="mmol_per_gDW_per_hr"/>
          </listOfParameters>
        </kineticLaw>
      </reaction>
      <reaction id="R_GLC_tx_p2_MC" name="GLC_tx" reversible="true">
        <listOfReactants>
          <speciesReference species="M_GLC_e_p2_MC_e_boundary" stoichiometry="1"/>
        </listOfReactants>
        <listOfProducts>
          <speciesReference species="M_GLC_e_p2_MC_e" stoichiometry="1"/>
        </listOfProducts>
        <kineticLaw>
          <math xmlns="http://www.w3.org/1998/Math/MathML">
            <ci> FLUX_VALUE </ci>
          </math>
          <listOfParameters>
            <parameter id="LOWER_BOUND" value="-1000" units="mmol_per_gDW_per_hr"/>
            <parameter id="OBJECTIVE_COEFFICIENT" value="0" units="dimensionless"/>
            <parameter id="UPPER_BOUND" value="1000" units="mmol_per_gDW_per_hr"/>
            <parameter id="FLUX_VALUE" value="0" units="mmol_per_gDW_per_hr"/>
          </listOfParameters>
        </kineticLaw>
      </reaction>
      <reaction id="R_GLC_tx_p3_GC" name="GLC_tx" reversible="true">
        <listOfReactants>
          <speciesReference species="M_GLC_e_p3_GC_e_boundary" stoichiometry="1"/>
        </listOfReactants>
        <listOfProducts>
          <speciesReference species="M_GLC_e_p3_GC_e" stoichiometry="1"/>
        </listOfProducts>
        <kineticLaw>
          <math xmlns="http://www.w3.org/1998/Math/MathML">
            <ci> FLUX_VALUE </ci>
          </math>
          <listOfParameters>
            <parameter id="LOWER_BOUND" value="-1000" units="mmol_per_gDW_per_hr"/>
            <parameter id="OBJECTIVE_COEFFICIENT" value="0" units="dimensionless"/>
            <parameter id="UPPER_BOUND" value="1000" units="mmol_per_gDW_per_hr"/>
            <parameter id="FLUX_VALUE" value="0" units="mmol_per_gDW_per_hr"/>
          </listOfParameters>
        </kineticLaw>
      </reaction>
      <reaction id="R_GLC_tx_p3_MC" name="GLC_tx" reversible="true">
        <listOfReactants>
          <speciesReference species="M_GLC_e_p3_MC_e_boundary" stoichiometry="1"/>
        </listOfReactants>
        <listOfProducts>
          <speciesReference species="M_GLC_e_p3_MC_e" stoichiometry="1"/>
        </listOfProducts>
        <kineticLaw>
          <math xmlns="http://www.w3.org/1998/Math/MathML">
            <ci> FLUX_VALUE </ci>
          </math>
          <listOfParameters>
            <parameter id="LOWER_BOUND" value="-1000" units="mmol_per_gDW_per_hr"/>
            <parameter id="OBJECTIVE_COEFFICIENT" value="0" units="dimensionless"/>
            <parameter id="UPPER_BOUND" value="1000" units="mmol_per_gDW_per_hr"/>
            <parameter id="FLUX_VALUE" value="0" units="mmol_per_gDW_per_hr"/>
          </listOfParameters>
        </kineticLaw>
      </reaction>
      <reaction id="R_GLC_tx_p4_GC" name="GLC_tx" reversible="true">
        <listOfReactants>
          <speciesReference species="M_GLC_e_p4_GC_e_boundary" stoichiometry="1"/>
        </listOfReactants>
        <listOfProducts>
          <speciesReference species="M_GLC_e_p4_GC_e" stoichiometry="1"/>
        </listOfProducts>
        <kineticLaw>
          <math xmlns="http://www.w3.org/1998/Math/MathML">
            <ci> FLUX_VALUE </ci>
          </math>
          <listOfParameters>
            <parameter id="LOWER_BOUND" value="-1000" units="mmol_per_gDW_per_hr"/>
            <parameter id="OBJECTIVE_COEFFICIENT" value="0" units="dimensionless"/>
            <parameter id="UPPER_BOUND" value="1000" units="mmol_per_gDW_per_hr"/>
            <parameter id="FLUX_VALUE" value="0" units="mmol_per_gDW_per_hr"/>
          </listOfParameters>
        </kineticLaw>
      </reaction>
      <reaction id="R_GLC_tx_p4_MC" name="GLC_tx" reversible="true">
        <listOfReactants>
          <speciesReference species="M_GLC_e_p4_MC_e_boundary" stoichiometry="1"/>
        </listOfReactants>
        <listOfProducts>
          <speciesReference species="M_GLC_e_p4_MC_e" stoichiometry="1"/>
        </listOfProducts>
        <kineticLaw>
          <math xmlns="http://www.w3.org/1998/Math/MathML">
            <ci> FLUX_VALUE </ci>
          </math>
          <listOfParameters>
            <parameter id="LOWER_BOUND" value="-1000" units="mmol_per_gDW_per_hr"/>
            <parameter id="OBJECTIVE_COEFFICIENT" value="0" units="dimensionless"/>
            <parameter id="UPPER_BOUND" value="1000" units="mmol_per_gDW_per_hr"/>
            <parameter id="FLUX_VALUE" value="0" units="mmol_per_gDW_per_hr"/>
          </listOfParameters>
        </kineticLaw>
      </reaction>
      <reaction id="R_GLC_tx_p5_GC" name="GLC_tx" reversible="true">
        <listOfReactants>
          <speciesReference species="M_GLC_e_p5_GC_e_boundary" stoichiometry="1"/>
        </listOfReactants>
        <listOfProducts>
          <speciesReference species="M_GLC_e_p5_GC_e" stoichiometry="1"/>
        </listOfProducts>
        <kineticLaw>
          <math xmlns="http://www.w3.org/1998/Math/MathML">
            <ci> FLUX_VALUE </ci>
          </math>
          <listOfParameters>
            <parameter id="LOWER_BOUND" value="-1000" units="mmol_per_gDW_per_hr"/>
            <parameter id="OBJECTIVE_COEFFICIENT" value="0" units="dimensionless"/>
            <parameter id="UPPER_BOUND" value="1000" units="mmol_per_gDW_per_hr"/>
            <parameter id="FLUX_VALUE" value="0" units="mmol_per_gDW_per_hr"/>
          </listOfParameters>
        </kineticLaw>
      </reaction>
      <reaction id="R_GLC_tx_p5_MC" name="GLC_tx" reversible="true">
        <listOfReactants>
          <speciesReference species="M_GLC_e_p5_MC_e_boundary" stoichiometry="1"/>
        </listOfReactants>
        <listOfProducts>
          <speciesReference species="M_GLC_e_p5_MC_e" stoichiometry="1"/>
        </listOfProducts>
        <kineticLaw>
          <math xmlns="http://www.w3.org/1998/Math/MathML">
            <ci> FLUX_VALUE </ci>
          </math>
          <listOfParameters>
            <parameter id="LOWER_BOUND" value="-1000" units="mmol_per_gDW_per_hr"/>
            <parameter id="OBJECTIVE_COEFFICIENT" value="0" units="dimensionless"/>
            <parameter id="UPPER_BOUND" value="1000" units="mmol_per_gDW_per_hr"/>
            <parameter id="FLUX_VALUE" value="0" units="mmol_per_gDW_per_hr"/>
          </listOfParameters>
        </kineticLaw>
      </reaction>
      <reaction id="R_GLC_tx_p6_GC" name="GLC_tx" reversible="true">
        <listOfReactants>
          <speciesReference species="M_GLC_e_p6_GC_e_boundary" stoichiometry="1"/>
        </listOfReactants>
        <listOfProducts>
          <speciesReference species="M_GLC_e_p6_GC_e" stoichiometry="1"/>
        </listOfProducts>
        <kineticLaw>
          <math xmlns="http://www.w3.org/1998/Math/MathML">
            <ci> FLUX_VALUE </ci>
          </math>
          <listOfParameters>
            <parameter id="LOWER_BOUND" value="-1000" units="mmol_per_gDW_per_hr"/>
            <parameter id="OBJECTIVE_COEFFICIENT" value="0" units="dimensionless"/>
            <parameter id="UPPER_BOUND" value="1000" units="mmol_per_gDW_per_hr"/>
            <parameter id="FLUX_VALUE" value="0" units="mmol_per_gDW_per_hr"/>
          </listOfParameters>
        </kineticLaw>
      </reaction>
      <reaction id="R_GLC_tx_p6_MC" name="GLC_tx" reversible="true">
        <listOfReactants>
          <speciesReference species="M_GLC_e_p6_MC_e_boundary" stoichiometry="1"/>
        </listOfReactants>
        <listOfProducts>
          <speciesReference species="M_GLC_e_p6_MC_e" stoichiometry="1"/>
        </listOfProducts>
        <kineticLaw>
          <math xmlns="http://www.w3.org/1998/Math/MathML">
            <ci> FLUX_VALUE </ci>
          </math>
          <listOfParameters>
            <parameter id="LOWER_BOUND" value="-1000" units="mmol_per_gDW_per_hr"/>
            <parameter id="OBJECTIVE_COEFFICIENT" value="0" units="dimensionless"/>
            <parameter id="UPPER_BOUND" value="1000" units="mmol_per_gDW_per_hr"/>
            <parameter id="FLUX_VALUE" value="0" units="mmol_per_gDW_per_hr"/>
          </listOfParameters>
        </kineticLaw>
      </reaction>
      <reaction id="R_GLC_vc_p1_GC" name="GLC_vc" reversible="false">
        <listOfReactants>
          <speciesReference species="M_GLC_v_p1_GC_v" stoichiometry="1"/>
        </listOfReactants>
        <listOfProducts>
          <speciesReference species="M_GLC_c_p1_GC_c" stoichiometry="1"/>
        </listOfProducts>
        <kineticLaw>
          <math xmlns="http://www.w3.org/1998/Math/MathML">
            <ci> FLUX_VALUE </ci>
          </math>
          <listOfParameters>
            <parameter id="LOWER_BOUND" value="0" units="mmol_per_gDW_per_hr"/>
            <parameter id="OBJECTIVE_COEFFICIENT" value="0" units="dimensionless"/>
            <parameter id="UPPER_BOUND" value="1000" units="mmol_per_gDW_per_hr"/>
            <parameter id="FLUX_VALUE" value="0" units="mmol_per_gDW_per_hr"/>
          </listOfParameters>
        </kineticLaw>
      </reaction>
      <reaction id="R_GLC_vc_p1_MC" name="GLC_vc" reversible="false">
        <listOfReactants>
          <speciesReference species="M_GLC_v_p1_MC_v" stoichiometry="1"/>
        </listOfReactants>
        <listOfProducts>
          <speciesReference species="M_GLC_c_p1_MC_c" stoichiometry="1"/>
        </listOfProducts>
        <kineticLaw>
          <math xmlns="http://www.w3.org/1998/Math/MathML">
            <ci> FLUX_VALUE </ci>
          </math>
          <listOfParameters>
            <parameter id="LOWER_BOUND" value="0" units="mmol_per_gDW_per_hr"/>
            <parameter id="OBJECTIVE_COEFFICIENT" value="0" units="dimensionless"/>
            <parameter id="UPPER_BOUND" value="1000" units="mmol_per_gDW_per_hr"/>
            <parameter id="FLUX_VALUE" value="0" units="mmol_per_gDW_per_hr"/>
          </listOfParameters>
        </kineticLaw>
      </reaction>
      <reaction id="R_GLC_vc_p2_GC" name="GLC_vc" reversible="false">
        <listOfReactants>
          <speciesReference species="M_GLC_v_p2_GC_v" stoichiometry="1"/>
        </listOfReactants>
        <listOfProducts>
          <speciesReference species="M_GLC_c_p2_GC_c" stoichiometry="1"/>
        </listOfProducts>
        <kineticLaw>
          <math xmlns="http://www.w3.org/1998/Math/MathML">
            <ci> FLUX_VALUE </ci>
          </math>
          <listOfParameters>
            <parameter id="LOWER_BOUND" value="0" units="mmol_per_gDW_per_hr"/>
            <parameter id="OBJECTIVE_COEFFICIENT" value="0" units="dimensionless"/>
            <parameter id="UPPER_BOUND" value="1000" units="mmol_per_gDW_per_hr"/>
            <parameter id="FLUX_VALUE" value="0" units="mmol_per_gDW_per_hr"/>
          </listOfParameters>
        </kineticLaw>
      </reaction>
      <reaction id="R_GLC_vc_p2_MC" name="GLC_vc" reversible="false">
        <listOfReactants>
          <speciesReference species="M_GLC_v_p2_MC_v" stoichiometry="1"/>
        </listOfReactants>
        <listOfProducts>
          <speciesReference species="M_GLC_c_p2_MC_c" stoichiometry="1"/>
        </listOfProducts>
        <kineticLaw>
          <math xmlns="http://www.w3.org/1998/Math/MathML">
            <ci> FLUX_VALUE </ci>
          </math>
          <listOfParameters>
            <parameter id="LOWER_BOUND" value="0" units="mmol_per_gDW_per_hr"/>
            <parameter id="OBJECTIVE_COEFFICIENT" value="0" units="dimensionless"/>
            <parameter id="UPPER_BOUND" value="1000" units="mmol_per_gDW_per_hr"/>
            <parameter id="FLUX_VALUE" value="0" units="mmol_per_gDW_per_hr"/>
          </listOfParameters>
        </kineticLaw>
      </reaction>
      <reaction id="R_GLC_vc_p3_GC" name="GLC_vc" reversible="false">
        <listOfReactants>
          <speciesReference species="M_GLC_v_p3_GC_v" stoichiometry="1"/>
        </listOfReactants>
        <listOfProducts>
          <speciesReference species="M_GLC_c_p3_GC_c" stoichiometry="1"/>
        </listOfProducts>
        <kineticLaw>
          <math xmlns="http://www.w3.org/1998/Math/MathML">
            <ci> FLUX_VALUE </ci>
          </math>
          <listOfParameters>
            <parameter id="LOWER_BOUND" value="0" units="mmol_per_gDW_per_hr"/>
            <parameter id="OBJECTIVE_COEFFICIENT" value="0" units="dimensionless"/>
            <parameter id="UPPER_BOUND" value="1000" units="mmol_per_gDW_per_hr"/>
            <parameter id="FLUX_VALUE" value="0" units="mmol_per_gDW_per_hr"/>
          </listOfParameters>
        </kineticLaw>
      </reaction>
      <reaction id="R_GLC_vc_p3_MC" name="GLC_vc" reversible="false">
        <listOfReactants>
          <speciesReference species="M_GLC_v_p3_MC_v" stoichiometry="1"/>
        </listOfReactants>
        <listOfProducts>
          <speciesReference species="M_GLC_c_p3_MC_c" stoichiometry="1"/>
        </listOfProducts>
        <kineticLaw>
          <math xmlns="http://www.w3.org/1998/Math/MathML">
            <ci> FLUX_VALUE </ci>
          </math>
          <listOfParameters>
            <parameter id="LOWER_BOUND" value="0" units="mmol_per_gDW_per_hr"/>
            <parameter id="OBJECTIVE_COEFFICIENT" value="0" units="dimensionless"/>
            <parameter id="UPPER_BOUND" value="1000" units="mmol_per_gDW_per_hr"/>
            <parameter id="FLUX_VALUE" value="0" units="mmol_per_gDW_per_hr"/>
          </listOfParameters>
        </kineticLaw>
      </reaction>
      <reaction id="R_GLC_vc_p4_GC" name="GLC_vc" reversible="false">
        <listOfReactants>
          <speciesReference species="M_GLC_v_p4_GC_v" stoichiometry="1"/>
        </listOfReactants>
        <listOfProducts>
          <speciesReference species="M_GLC_c_p4_GC_c" stoichiometry="1"/>
        </listOfProducts>
        <kineticLaw>
          <math xmlns="http://www.w3.org/1998/Math/MathML">
            <ci> FLUX_VALUE </ci>
          </math>
          <listOfParameters>
            <parameter id="LOWER_BOUND" value="0" units="mmol_per_gDW_per_hr"/>
            <parameter id="OBJECTIVE_COEFFICIENT" value="0" units="dimensionless"/>
            <parameter id="UPPER_BOUND" value="1000" units="mmol_per_gDW_per_hr"/>
            <parameter id="FLUX_VALUE" value="0" units="mmol_per_gDW_per_hr"/>
          </listOfParameters>
        </kineticLaw>
      </reaction>
      <reaction id="R_GLC_vc_p4_MC" name="GLC_vc" reversible="false">
        <listOfReactants>
          <speciesReference species="M_GLC_v_p4_MC_v" stoichiometry="1"/>
        </listOfReactants>
        <listOfProducts>
          <speciesReference species="M_GLC_c_p4_MC_c" stoichiometry="1"/>
        </listOfProducts>
        <kineticLaw>
          <math xmlns="http://www.w3.org/1998/Math/MathML">
            <ci> FLUX_VALUE </ci>
          </math>
          <listOfParameters>
            <parameter id="LOWER_BOUND" value="0" units="mmol_per_gDW_per_hr"/>
            <parameter id="OBJECTIVE_COEFFICIENT" value="0" units="dimensionless"/>
            <parameter id="UPPER_BOUND" value="1000" units="mmol_per_gDW_per_hr"/>
            <parameter id="FLUX_VALUE" value="0" units="mmol_per_gDW_per_hr"/>
          </listOfParameters>
        </kineticLaw>
      </reaction>
      <reaction id="R_GLC_vc_p5_GC" name="GLC_vc" reversible="false">
        <listOfReactants>
          <speciesReference species="M_GLC_v_p5_GC_v" stoichiometry="1"/>
        </listOfReactants>
        <listOfProducts>
          <speciesReference species="M_GLC_c_p5_GC_c" stoichiometry="1"/>
        </listOfProducts>
        <kineticLaw>
          <math xmlns="http://www.w3.org/1998/Math/MathML">
            <ci> FLUX_VALUE </ci>
          </math>
          <listOfParameters>
            <parameter id="LOWER_BOUND" value="0" units="mmol_per_gDW_per_hr"/>
            <parameter id="OBJECTIVE_COEFFICIENT" value="0" units="dimensionless"/>
            <parameter id="UPPER_BOUND" value="1000" units="mmol_per_gDW_per_hr"/>
            <parameter id="FLUX_VALUE" value="0" units="mmol_per_gDW_per_hr"/>
          </listOfParameters>
        </kineticLaw>
      </reaction>
      <reaction id="R_GLC_vc_p5_MC" name="GLC_vc" reversible="false">
        <listOfReactants>
          <speciesReference species="M_GLC_v_p5_MC_v" stoichiometry="1"/>
        </listOfReactants>
        <listOfProducts>
          <speciesReference species="M_GLC_c_p5_MC_c" stoichiometry="1"/>
        </listOfProducts>
        <kineticLaw>
          <math xmlns="http://www.w3.org/1998/Math/MathML">
            <ci> FLUX_VALUE </ci>
          </math>
          <listOfParameters>
            <parameter id="LOWER_BOUND" value="0" units="mmol_per_gDW_per_hr"/>
            <parameter id="OBJECTIVE_COEFFICIENT" value="0" units="dimensionless"/>
            <parameter id="UPPER_BOUND" value="1000" units="mmol_per_gDW_per_hr"/>
            <parameter id="FLUX_VALUE" value="0" units="mmol_per_gDW_per_hr"/>
          </listOfParameters>
        </kineticLaw>
      </reaction>
      <reaction id="R_GLC_vc_p6_GC" name="GLC_vc" reversible="false">
        <listOfReactants>
          <speciesReference species="M_GLC_v_p6_GC_v" stoichiometry="1"/>
        </listOfReactants>
        <listOfProducts>
          <speciesReference species="M_GLC_c_p6_GC_c" stoichiometry="1"/>
        </listOfProducts>
        <kineticLaw>
          <math xmlns="http://www.w3.org/1998/Math/MathML">
            <ci> FLUX_VALUE </ci>
          </math>
          <listOfParameters>
            <parameter id="LOWER_BOUND" value="0" units="mmol_per_gDW_per_hr"/>
            <parameter id="OBJECTIVE_COEFFICIENT" value="0" units="dimensionless"/>
            <parameter id="UPPER_BOUND" value="1000" units="mmol_per_gDW_per_hr"/>
            <parameter id="FLUX_VALUE" value="0" units="mmol_per_gDW_per_hr"/>
          </listOfParameters>
        </kineticLaw>
      </reaction>
      <reaction id="R_GLC_vc_p6_MC" name="GLC_vc" reversible="false">
        <listOfReactants>
          <speciesReference species="M_GLC_v_p6_MC_v" stoichiometry="1"/>
        </listOfReactants>
        <listOfProducts>
          <speciesReference species="M_GLC_c_p6_MC_c" stoichiometry="1"/>
        </listOfProducts>
        <kineticLaw>
          <math xmlns="http://www.w3.org/1998/Math/MathML">
            <ci> FLUX_VALUE </ci>
          </math>
          <listOfParameters>
            <parameter id="LOWER_BOUND" value="0" units="mmol_per_gDW_per_hr"/>
            <parameter id="OBJECTIVE_COEFFICIENT" value="0" units="dimensionless"/>
            <parameter id="UPPER_BOUND" value="1000" units="mmol_per_gDW_per_hr"/>
            <parameter id="FLUX_VALUE" value="0" units="mmol_per_gDW_per_hr"/>
          </listOfParameters>
        </kineticLaw>
      </reaction>
      <reaction id="R_GLN_GLU_mc_p1_GC" name="GLN_GLU_mc" reversible="true">
        <listOfReactants>
          <speciesReference species="M_GLN_m_p1_GC_m" stoichiometry="1"/>
          <speciesReference species="M_GLT_c_p1_GC_c" stoichiometry="1"/>
        </listOfReactants>
        <listOfProducts>
          <speciesReference species="M_GLT_m_p1_GC_m" stoichiometry="1"/>
          <speciesReference species="M_GLN_c_p1_GC_c" stoichiometry="1"/>
        </listOfProducts>
        <kineticLaw>
          <math xmlns="http://www.w3.org/1998/Math/MathML">
            <ci> FLUX_VALUE </ci>
          </math>
          <listOfParameters>
            <parameter id="LOWER_BOUND" value="-1000" units="mmol_per_gDW_per_hr"/>
            <parameter id="OBJECTIVE_COEFFICIENT" value="0" units="dimensionless"/>
            <parameter id="UPPER_BOUND" value="1000" units="mmol_per_gDW_per_hr"/>
            <parameter id="FLUX_VALUE" value="0" units="mmol_per_gDW_per_hr"/>
          </listOfParameters>
        </kineticLaw>
      </reaction>
      <reaction id="R_GLN_GLU_mc_p1_MC" name="GLN_GLU_mc" reversible="true">
        <listOfReactants>
          <speciesReference species="M_GLN_m_p1_MC_m" stoichiometry="1"/>
          <speciesReference species="M_GLT_c_p1_MC_c" stoichiometry="1"/>
        </listOfReactants>
        <listOfProducts>
          <speciesReference species="M_GLT_m_p1_MC_m" stoichiometry="1"/>
          <speciesReference species="M_GLN_c_p1_MC_c" stoichiometry="1"/>
        </listOfProducts>
        <kineticLaw>
          <math xmlns="http://www.w3.org/1998/Math/MathML">
            <ci> FLUX_VALUE </ci>
          </math>
          <listOfParameters>
            <parameter id="LOWER_BOUND" value="-1000" units="mmol_per_gDW_per_hr"/>
            <parameter id="OBJECTIVE_COEFFICIENT" value="0" units="dimensionless"/>
            <parameter id="UPPER_BOUND" value="1000" units="mmol_per_gDW_per_hr"/>
            <parameter id="FLUX_VALUE" value="0" units="mmol_per_gDW_per_hr"/>
          </listOfParameters>
        </kineticLaw>
      </reaction>
      <reaction id="R_GLN_GLU_mc_p2_GC" name="GLN_GLU_mc" reversible="true">
        <listOfReactants>
          <speciesReference species="M_GLN_m_p2_GC_m" stoichiometry="1"/>
          <speciesReference species="M_GLT_c_p2_GC_c" stoichiometry="1"/>
        </listOfReactants>
        <listOfProducts>
          <speciesReference species="M_GLN_c_p2_GC_c" stoichiometry="1"/>
          <speciesReference species="M_GLT_m_p2_GC_m" stoichiometry="1"/>
        </listOfProducts>
        <kineticLaw>
          <math xmlns="http://www.w3.org/1998/Math/MathML">
            <ci> FLUX_VALUE </ci>
          </math>
          <listOfParameters>
            <parameter id="LOWER_BOUND" value="-1000" units="mmol_per_gDW_per_hr"/>
            <parameter id="OBJECTIVE_COEFFICIENT" value="0" units="dimensionless"/>
            <parameter id="UPPER_BOUND" value="1000" units="mmol_per_gDW_per_hr"/>
            <parameter id="FLUX_VALUE" value="0" units="mmol_per_gDW_per_hr"/>
          </listOfParameters>
        </kineticLaw>
      </reaction>
      <reaction id="R_GLN_GLU_mc_p2_MC" name="GLN_GLU_mc" reversible="true">
        <listOfReactants>
          <speciesReference species="M_GLT_c_p2_MC_c" stoichiometry="1"/>
          <speciesReference species="M_GLN_m_p2_MC_m" stoichiometry="1"/>
        </listOfReactants>
        <listOfProducts>
          <speciesReference species="M_GLN_c_p2_MC_c" stoichiometry="1"/>
          <speciesReference species="M_GLT_m_p2_MC_m" stoichiometry="1"/>
        </listOfProducts>
        <kineticLaw>
          <math xmlns="http://www.w3.org/1998/Math/MathML">
            <ci> FLUX_VALUE </ci>
          </math>
          <listOfParameters>
            <parameter id="LOWER_BOUND" value="-1000" units="mmol_per_gDW_per_hr"/>
            <parameter id="OBJECTIVE_COEFFICIENT" value="0" units="dimensionless"/>
            <parameter id="UPPER_BOUND" value="1000" units="mmol_per_gDW_per_hr"/>
            <parameter id="FLUX_VALUE" value="0" units="mmol_per_gDW_per_hr"/>
          </listOfParameters>
        </kineticLaw>
      </reaction>
      <reaction id="R_GLN_GLU_mc_p3_GC" name="GLN_GLU_mc" reversible="true">
        <listOfReactants>
          <speciesReference species="M_GLT_c_p3_GC_c" stoichiometry="1"/>
          <speciesReference species="M_GLN_m_p3_GC_m" stoichiometry="1"/>
        </listOfReactants>
        <listOfProducts>
          <speciesReference species="M_GLN_c_p3_GC_c" stoichiometry="1"/>
          <speciesReference species="M_GLT_m_p3_GC_m" stoichiometry="1"/>
        </listOfProducts>
        <kineticLaw>
          <math xmlns="http://www.w3.org/1998/Math/MathML">
            <ci> FLUX_VALUE </ci>
          </math>
          <listOfParameters>
            <parameter id="LOWER_BOUND" value="-1000" units="mmol_per_gDW_per_hr"/>
            <parameter id="OBJECTIVE_COEFFICIENT" value="0" units="dimensionless"/>
            <parameter id="UPPER_BOUND" value="1000" units="mmol_per_gDW_per_hr"/>
            <parameter id="FLUX_VALUE" value="0" units="mmol_per_gDW_per_hr"/>
          </listOfParameters>
        </kineticLaw>
      </reaction>
      <reaction id="R_GLN_GLU_mc_p3_MC" name="GLN_GLU_mc" reversible="true">
        <listOfReactants>
          <speciesReference species="M_GLN_m_p3_MC_m" stoichiometry="1"/>
          <speciesReference species="M_GLT_c_p3_MC_c" stoichiometry="1"/>
        </listOfReactants>
        <listOfProducts>
          <speciesReference species="M_GLN_c_p3_MC_c" stoichiometry="1"/>
          <speciesReference species="M_GLT_m_p3_MC_m" stoichiometry="1"/>
        </listOfProducts>
        <kineticLaw>
          <math xmlns="http://www.w3.org/1998/Math/MathML">
            <ci> FLUX_VALUE </ci>
          </math>
          <listOfParameters>
            <parameter id="LOWER_BOUND" value="-1000" units="mmol_per_gDW_per_hr"/>
            <parameter id="OBJECTIVE_COEFFICIENT" value="0" units="dimensionless"/>
            <parameter id="UPPER_BOUND" value="1000" units="mmol_per_gDW_per_hr"/>
            <parameter id="FLUX_VALUE" value="0" units="mmol_per_gDW_per_hr"/>
          </listOfParameters>
        </kineticLaw>
      </reaction>
      <reaction id="R_GLN_GLU_mc_p4_GC" name="GLN_GLU_mc" reversible="true">
        <listOfReactants>
          <speciesReference species="M_GLT_c_p4_GC_c" stoichiometry="1"/>
          <speciesReference species="M_GLN_m_p4_GC_m" stoichiometry="1"/>
        </listOfReactants>
        <listOfProducts>
          <speciesReference species="M_GLT_m_p4_GC_m" stoichiometry="1"/>
          <speciesReference species="M_GLN_c_p4_GC_c" stoichiometry="1"/>
        </listOfProducts>
        <kineticLaw>
          <math xmlns="http://www.w3.org/1998/Math/MathML">
            <ci> FLUX_VALUE </ci>
          </math>
          <listOfParameters>
            <parameter id="LOWER_BOUND" value="-1000" units="mmol_per_gDW_per_hr"/>
            <parameter id="OBJECTIVE_COEFFICIENT" value="0" units="dimensionless"/>
            <parameter id="UPPER_BOUND" value="1000" units="mmol_per_gDW_per_hr"/>
            <parameter id="FLUX_VALUE" value="0" units="mmol_per_gDW_per_hr"/>
          </listOfParameters>
        </kineticLaw>
      </reaction>
      <reaction id="R_GLN_GLU_mc_p4_MC" name="GLN_GLU_mc" reversible="true">
        <listOfReactants>
          <speciesReference species="M_GLN_m_p4_MC_m" stoichiometry="1"/>
          <speciesReference species="M_GLT_c_p4_MC_c" stoichiometry="1"/>
        </listOfReactants>
        <listOfProducts>
          <speciesReference species="M_GLT_m_p4_MC_m" stoichiometry="1"/>
          <speciesReference species="M_GLN_c_p4_MC_c" stoichiometry="1"/>
        </listOfProducts>
        <kineticLaw>
          <math xmlns="http://www.w3.org/1998/Math/MathML">
            <ci> FLUX_VALUE </ci>
          </math>
          <listOfParameters>
            <parameter id="LOWER_BOUND" value="-1000" units="mmol_per_gDW_per_hr"/>
            <parameter id="OBJECTIVE_COEFFICIENT" value="0" units="dimensionless"/>
            <parameter id="UPPER_BOUND" value="1000" units="mmol_per_gDW_per_hr"/>
            <parameter id="FLUX_VALUE" value="0" units="mmol_per_gDW_per_hr"/>
          </listOfParameters>
        </kineticLaw>
      </reaction>
      <reaction id="R_GLN_GLU_mc_p5_GC" name="GLN_GLU_mc" reversible="true">
        <listOfReactants>
          <speciesReference species="M_GLN_m_p5_GC_m" stoichiometry="1"/>
          <speciesReference species="M_GLT_c_p5_GC_c" stoichiometry="1"/>
        </listOfReactants>
        <listOfProducts>
          <speciesReference species="M_GLT_m_p5_GC_m" stoichiometry="1"/>
          <speciesReference species="M_GLN_c_p5_GC_c" stoichiometry="1"/>
        </listOfProducts>
        <kineticLaw>
          <math xmlns="http://www.w3.org/1998/Math/MathML">
            <ci> FLUX_VALUE </ci>
          </math>
          <listOfParameters>
            <parameter id="LOWER_BOUND" value="-1000" units="mmol_per_gDW_per_hr"/>
            <parameter id="OBJECTIVE_COEFFICIENT" value="0" units="dimensionless"/>
            <parameter id="UPPER_BOUND" value="1000" units="mmol_per_gDW_per_hr"/>
            <parameter id="FLUX_VALUE" value="0" units="mmol_per_gDW_per_hr"/>
          </listOfParameters>
        </kineticLaw>
      </reaction>
      <reaction id="R_GLN_GLU_mc_p5_MC" name="GLN_GLU_mc" reversible="true">
        <listOfReactants>
          <speciesReference species="M_GLT_c_p5_MC_c" stoichiometry="1"/>
          <speciesReference species="M_GLN_m_p5_MC_m" stoichiometry="1"/>
        </listOfReactants>
        <listOfProducts>
          <speciesReference species="M_GLT_m_p5_MC_m" stoichiometry="1"/>
          <speciesReference species="M_GLN_c_p5_MC_c" stoichiometry="1"/>
        </listOfProducts>
        <kineticLaw>
          <math xmlns="http://www.w3.org/1998/Math/MathML">
            <ci> FLUX_VALUE </ci>
          </math>
          <listOfParameters>
            <parameter id="LOWER_BOUND" value="-1000" units="mmol_per_gDW_per_hr"/>
            <parameter id="OBJECTIVE_COEFFICIENT" value="0" units="dimensionless"/>
            <parameter id="UPPER_BOUND" value="1000" units="mmol_per_gDW_per_hr"/>
            <parameter id="FLUX_VALUE" value="0" units="mmol_per_gDW_per_hr"/>
          </listOfParameters>
        </kineticLaw>
      </reaction>
      <reaction id="R_GLN_GLU_mc_p6_GC" name="GLN_GLU_mc" reversible="true">
        <listOfReactants>
          <speciesReference species="M_GLN_m_p6_GC_m" stoichiometry="1"/>
          <speciesReference species="M_GLT_c_p6_GC_c" stoichiometry="1"/>
        </listOfReactants>
        <listOfProducts>
          <speciesReference species="M_GLT_m_p6_GC_m" stoichiometry="1"/>
          <speciesReference species="M_GLN_c_p6_GC_c" stoichiometry="1"/>
        </listOfProducts>
        <kineticLaw>
          <math xmlns="http://www.w3.org/1998/Math/MathML">
            <ci> FLUX_VALUE </ci>
          </math>
          <listOfParameters>
            <parameter id="LOWER_BOUND" value="-1000" units="mmol_per_gDW_per_hr"/>
            <parameter id="OBJECTIVE_COEFFICIENT" value="0" units="dimensionless"/>
            <parameter id="UPPER_BOUND" value="1000" units="mmol_per_gDW_per_hr"/>
            <parameter id="FLUX_VALUE" value="0" units="mmol_per_gDW_per_hr"/>
          </listOfParameters>
        </kineticLaw>
      </reaction>
      <reaction id="R_GLN_GLU_mc_p6_MC" name="GLN_GLU_mc" reversible="true">
        <listOfReactants>
          <speciesReference species="M_GLT_c_p6_MC_c" stoichiometry="1"/>
          <speciesReference species="M_GLN_m_p6_MC_m" stoichiometry="1"/>
        </listOfReactants>
        <listOfProducts>
          <speciesReference species="M_GLN_c_p6_MC_c" stoichiometry="1"/>
          <speciesReference species="M_GLT_m_p6_MC_m" stoichiometry="1"/>
        </listOfProducts>
        <kineticLaw>
          <math xmlns="http://www.w3.org/1998/Math/MathML">
            <ci> FLUX_VALUE </ci>
          </math>
          <listOfParameters>
            <parameter id="LOWER_BOUND" value="-1000" units="mmol_per_gDW_per_hr"/>
            <parameter id="OBJECTIVE_COEFFICIENT" value="0" units="dimensionless"/>
            <parameter id="UPPER_BOUND" value="1000" units="mmol_per_gDW_per_hr"/>
            <parameter id="FLUX_VALUE" value="0" units="mmol_per_gDW_per_hr"/>
          </listOfParameters>
        </kineticLaw>
      </reaction>
      <reaction id="R_GLN_GLU_pc_p1_GC" name="GLN_GLU_pc" reversible="true">
        <listOfReactants>
          <speciesReference species="M_GLT_c_p1_GC_c" stoichiometry="1"/>
          <speciesReference species="M_GLN_p_p1_GC_p" stoichiometry="1"/>
        </listOfReactants>
        <listOfProducts>
          <speciesReference species="M_GLN_c_p1_GC_c" stoichiometry="1"/>
          <speciesReference species="M_GLT_p_p1_GC_p" stoichiometry="1"/>
        </listOfProducts>
        <kineticLaw>
          <math xmlns="http://www.w3.org/1998/Math/MathML">
            <ci> FLUX_VALUE </ci>
          </math>
          <listOfParameters>
            <parameter id="LOWER_BOUND" value="-1000" units="mmol_per_gDW_per_hr"/>
            <parameter id="OBJECTIVE_COEFFICIENT" value="0" units="dimensionless"/>
            <parameter id="UPPER_BOUND" value="1000" units="mmol_per_gDW_per_hr"/>
            <parameter id="FLUX_VALUE" value="0" units="mmol_per_gDW_per_hr"/>
          </listOfParameters>
        </kineticLaw>
      </reaction>
      <reaction id="R_GLN_GLU_pc_p1_MC" name="GLN_GLU_pc" reversible="true">
        <listOfReactants>
          <speciesReference species="M_GLT_c_p1_MC_c" stoichiometry="1"/>
          <speciesReference species="M_GLN_p_p1_MC_p" stoichiometry="1"/>
        </listOfReactants>
        <listOfProducts>
          <speciesReference species="M_GLT_p_p1_MC_p" stoichiometry="1"/>
          <speciesReference species="M_GLN_c_p1_MC_c" stoichiometry="1"/>
        </listOfProducts>
        <kineticLaw>
          <math xmlns="http://www.w3.org/1998/Math/MathML">
            <ci> FLUX_VALUE </ci>
          </math>
          <listOfParameters>
            <parameter id="LOWER_BOUND" value="-1000" units="mmol_per_gDW_per_hr"/>
            <parameter id="OBJECTIVE_COEFFICIENT" value="0" units="dimensionless"/>
            <parameter id="UPPER_BOUND" value="1000" units="mmol_per_gDW_per_hr"/>
            <parameter id="FLUX_VALUE" value="0" units="mmol_per_gDW_per_hr"/>
          </listOfParameters>
        </kineticLaw>
      </reaction>
      <reaction id="R_GLN_GLU_pc_p2_GC" name="GLN_GLU_pc" reversible="true">
        <listOfReactants>
          <speciesReference species="M_GLN_p_p2_GC_p" stoichiometry="1"/>
          <speciesReference species="M_GLT_c_p2_GC_c" stoichiometry="1"/>
        </listOfReactants>
        <listOfProducts>
          <speciesReference species="M_GLT_p_p2_GC_p" stoichiometry="1"/>
          <speciesReference species="M_GLN_c_p2_GC_c" stoichiometry="1"/>
        </listOfProducts>
        <kineticLaw>
          <math xmlns="http://www.w3.org/1998/Math/MathML">
            <ci> FLUX_VALUE </ci>
          </math>
          <listOfParameters>
            <parameter id="LOWER_BOUND" value="-1000" units="mmol_per_gDW_per_hr"/>
            <parameter id="OBJECTIVE_COEFFICIENT" value="0" units="dimensionless"/>
            <parameter id="UPPER_BOUND" value="1000" units="mmol_per_gDW_per_hr"/>
            <parameter id="FLUX_VALUE" value="0" units="mmol_per_gDW_per_hr"/>
          </listOfParameters>
        </kineticLaw>
      </reaction>
      <reaction id="R_GLN_GLU_pc_p2_MC" name="GLN_GLU_pc" reversible="true">
        <listOfReactants>
          <speciesReference species="M_GLN_p_p2_MC_p" stoichiometry="1"/>
          <speciesReference species="M_GLT_c_p2_MC_c" stoichiometry="1"/>
        </listOfReactants>
        <listOfProducts>
          <speciesReference species="M_GLN_c_p2_MC_c" stoichiometry="1"/>
          <speciesReference species="M_GLT_p_p2_MC_p" stoichiometry="1"/>
        </listOfProducts>
        <kineticLaw>
          <math xmlns="http://www.w3.org/1998/Math/MathML">
            <ci> FLUX_VALUE </ci>
          </math>
          <listOfParameters>
            <parameter id="LOWER_BOUND" value="-1000" units="mmol_per_gDW_per_hr"/>
            <parameter id="OBJECTIVE_COEFFICIENT" value="0" units="dimensionless"/>
            <parameter id="UPPER_BOUND" value="1000" units="mmol_per_gDW_per_hr"/>
            <parameter id="FLUX_VALUE" value="0" units="mmol_per_gDW_per_hr"/>
          </listOfParameters>
        </kineticLaw>
      </reaction>
      <reaction id="R_GLN_GLU_pc_p3_GC" name="GLN_GLU_pc" reversible="true">
        <listOfReactants>
          <speciesReference species="M_GLN_p_p3_GC_p" stoichiometry="1"/>
          <speciesReference species="M_GLT_c_p3_GC_c" stoichiometry="1"/>
        </listOfReactants>
        <listOfProducts>
          <speciesReference species="M_GLN_c_p3_GC_c" stoichiometry="1"/>
          <speciesReference species="M_GLT_p_p3_GC_p" stoichiometry="1"/>
        </listOfProducts>
        <kineticLaw>
          <math xmlns="http://www.w3.org/1998/Math/MathML">
            <ci> FLUX_VALUE </ci>
          </math>
          <listOfParameters>
            <parameter id="LOWER_BOUND" value="-1000" units="mmol_per_gDW_per_hr"/>
            <parameter id="OBJECTIVE_COEFFICIENT" value="0" units="dimensionless"/>
            <parameter id="UPPER_BOUND" value="1000" units="mmol_per_gDW_per_hr"/>
            <parameter id="FLUX_VALUE" value="0" units="mmol_per_gDW_per_hr"/>
          </listOfParameters>
        </kineticLaw>
      </reaction>
      <reaction id="R_GLN_GLU_pc_p3_MC" name="GLN_GLU_pc" reversible="true">
        <listOfReactants>
          <speciesReference species="M_GLN_p_p3_MC_p" stoichiometry="1"/>
          <speciesReference species="M_GLT_c_p3_MC_c" stoichiometry="1"/>
        </listOfReactants>
        <listOfProducts>
          <speciesReference species="M_GLT_p_p3_MC_p" stoichiometry="1"/>
          <speciesReference species="M_GLN_c_p3_MC_c" stoichiometry="1"/>
        </listOfProducts>
        <kineticLaw>
          <math xmlns="http://www.w3.org/1998/Math/MathML">
            <ci> FLUX_VALUE </ci>
          </math>
          <listOfParameters>
            <parameter id="LOWER_BOUND" value="-1000" units="mmol_per_gDW_per_hr"/>
            <parameter id="OBJECTIVE_COEFFICIENT" value="0" units="dimensionless"/>
            <parameter id="UPPER_BOUND" value="1000" units="mmol_per_gDW_per_hr"/>
            <parameter id="FLUX_VALUE" value="0" units="mmol_per_gDW_per_hr"/>
          </listOfParameters>
        </kineticLaw>
      </reaction>
      <reaction id="R_GLN_GLU_pc_p4_GC" name="GLN_GLU_pc" reversible="true">
        <listOfReactants>
          <speciesReference species="M_GLN_p_p4_GC_p" stoichiometry="1"/>
          <speciesReference species="M_GLT_c_p4_GC_c" stoichiometry="1"/>
        </listOfReactants>
        <listOfProducts>
          <speciesReference species="M_GLN_c_p4_GC_c" stoichiometry="1"/>
          <speciesReference species="M_GLT_p_p4_GC_p" stoichiometry="1"/>
        </listOfProducts>
        <kineticLaw>
          <math xmlns="http://www.w3.org/1998/Math/MathML">
            <ci> FLUX_VALUE </ci>
          </math>
          <listOfParameters>
            <parameter id="LOWER_BOUND" value="-1000" units="mmol_per_gDW_per_hr"/>
            <parameter id="OBJECTIVE_COEFFICIENT" value="0" units="dimensionless"/>
            <parameter id="UPPER_BOUND" value="1000" units="mmol_per_gDW_per_hr"/>
            <parameter id="FLUX_VALUE" value="0" units="mmol_per_gDW_per_hr"/>
          </listOfParameters>
        </kineticLaw>
      </reaction>
      <reaction id="R_GLN_GLU_pc_p4_MC" name="GLN_GLU_pc" reversible="true">
        <listOfReactants>
          <speciesReference species="M_GLT_c_p4_MC_c" stoichiometry="1"/>
          <speciesReference species="M_GLN_p_p4_MC_p" stoichiometry="1"/>
        </listOfReactants>
        <listOfProducts>
          <speciesReference species="M_GLN_c_p4_MC_c" stoichiometry="1"/>
          <speciesReference species="M_GLT_p_p4_MC_p" stoichiometry="1"/>
        </listOfProducts>
        <kineticLaw>
          <math xmlns="http://www.w3.org/1998/Math/MathML">
            <ci> FLUX_VALUE </ci>
          </math>
          <listOfParameters>
            <parameter id="LOWER_BOUND" value="-1000" units="mmol_per_gDW_per_hr"/>
            <parameter id="OBJECTIVE_COEFFICIENT" value="0" units="dimensionless"/>
            <parameter id="UPPER_BOUND" value="1000" units="mmol_per_gDW_per_hr"/>
            <parameter id="FLUX_VALUE" value="0" units="mmol_per_gDW_per_hr"/>
          </listOfParameters>
        </kineticLaw>
      </reaction>
      <reaction id="R_GLN_GLU_pc_p5_GC" name="GLN_GLU_pc" reversible="true">
        <listOfReactants>
          <speciesReference species="M_GLT_c_p5_GC_c" stoichiometry="1"/>
          <speciesReference species="M_GLN_p_p5_GC_p" stoichiometry="1"/>
        </listOfReactants>
        <listOfProducts>
          <speciesReference species="M_GLT_p_p5_GC_p" stoichiometry="1"/>
          <speciesReference species="M_GLN_c_p5_GC_c" stoichiometry="1"/>
        </listOfProducts>
        <kineticLaw>
          <math xmlns="http://www.w3.org/1998/Math/MathML">
            <ci> FLUX_VALUE </ci>
          </math>
          <listOfParameters>
            <parameter id="LOWER_BOUND" value="-1000" units="mmol_per_gDW_per_hr"/>
            <parameter id="OBJECTIVE_COEFFICIENT" value="0" units="dimensionless"/>
            <parameter id="UPPER_BOUND" value="1000" units="mmol_per_gDW_per_hr"/>
            <parameter id="FLUX_VALUE" value="0" units="mmol_per_gDW_per_hr"/>
          </listOfParameters>
        </kineticLaw>
      </reaction>
      <reaction id="R_GLN_GLU_pc_p5_MC" name="GLN_GLU_pc" reversible="true">
        <listOfReactants>
          <speciesReference species="M_GLN_p_p5_MC_p" stoichiometry="1"/>
          <speciesReference species="M_GLT_c_p5_MC_c" stoichiometry="1"/>
        </listOfReactants>
        <listOfProducts>
          <speciesReference species="M_GLT_p_p5_MC_p" stoichiometry="1"/>
          <speciesReference species="M_GLN_c_p5_MC_c" stoichiometry="1"/>
        </listOfProducts>
        <kineticLaw>
          <math xmlns="http://www.w3.org/1998/Math/MathML">
            <ci> FLUX_VALUE </ci>
          </math>
          <listOfParameters>
            <parameter id="LOWER_BOUND" value="-1000" units="mmol_per_gDW_per_hr"/>
            <parameter id="OBJECTIVE_COEFFICIENT" value="0" units="dimensionless"/>
            <parameter id="UPPER_BOUND" value="1000" units="mmol_per_gDW_per_hr"/>
            <parameter id="FLUX_VALUE" value="0" units="mmol_per_gDW_per_hr"/>
          </listOfParameters>
        </kineticLaw>
      </reaction>
      <reaction id="R_GLN_GLU_pc_p6_GC" name="GLN_GLU_pc" reversible="true">
        <listOfReactants>
          <speciesReference species="M_GLT_c_p6_GC_c" stoichiometry="1"/>
          <speciesReference species="M_GLN_p_p6_GC_p" stoichiometry="1"/>
        </listOfReactants>
        <listOfProducts>
          <speciesReference species="M_GLN_c_p6_GC_c" stoichiometry="1"/>
          <speciesReference species="M_GLT_p_p6_GC_p" stoichiometry="1"/>
        </listOfProducts>
        <kineticLaw>
          <math xmlns="http://www.w3.org/1998/Math/MathML">
            <ci> FLUX_VALUE </ci>
          </math>
          <listOfParameters>
            <parameter id="LOWER_BOUND" value="-1000" units="mmol_per_gDW_per_hr"/>
            <parameter id="OBJECTIVE_COEFFICIENT" value="0" units="dimensionless"/>
            <parameter id="UPPER_BOUND" value="1000" units="mmol_per_gDW_per_hr"/>
            <parameter id="FLUX_VALUE" value="0" units="mmol_per_gDW_per_hr"/>
          </listOfParameters>
        </kineticLaw>
      </reaction>
      <reaction id="R_GLN_GLU_pc_p6_MC" name="GLN_GLU_pc" reversible="true">
        <listOfReactants>
          <speciesReference species="M_GLN_p_p6_MC_p" stoichiometry="1"/>
          <speciesReference species="M_GLT_c_p6_MC_c" stoichiometry="1"/>
        </listOfReactants>
        <listOfProducts>
          <speciesReference species="M_GLN_c_p6_MC_c" stoichiometry="1"/>
          <speciesReference species="M_GLT_p_p6_MC_p" stoichiometry="1"/>
        </listOfProducts>
        <kineticLaw>
          <math xmlns="http://www.w3.org/1998/Math/MathML">
            <ci> FLUX_VALUE </ci>
          </math>
          <listOfParameters>
            <parameter id="LOWER_BOUND" value="-1000" units="mmol_per_gDW_per_hr"/>
            <parameter id="OBJECTIVE_COEFFICIENT" value="0" units="dimensionless"/>
            <parameter id="UPPER_BOUND" value="1000" units="mmol_per_gDW_per_hr"/>
            <parameter id="FLUX_VALUE" value="0" units="mmol_per_gDW_per_hr"/>
          </listOfParameters>
        </kineticLaw>
      </reaction>
      <reaction id="R_GLN_PROTON_rev_vc_p1_GC" name="GLN_PROTON_rev_vc" reversible="false">
        <listOfReactants>
          <speciesReference species="M_PROTON_v_p1_GC_v" stoichiometry="1"/>
          <speciesReference species="M_GLN_v_p1_GC_v" stoichiometry="1"/>
        </listOfReactants>
        <listOfProducts>
          <speciesReference species="M_GLN_c_p1_GC_c" stoichiometry="1"/>
          <speciesReference species="M_PROTON_c_p1_GC_c" stoichiometry="1"/>
        </listOfProducts>
        <kineticLaw>
          <math xmlns="http://www.w3.org/1998/Math/MathML">
            <ci> FLUX_VALUE </ci>
          </math>
          <listOfParameters>
            <parameter id="LOWER_BOUND" value="0" units="mmol_per_gDW_per_hr"/>
            <parameter id="OBJECTIVE_COEFFICIENT" value="0" units="dimensionless"/>
            <parameter id="UPPER_BOUND" value="1000" units="mmol_per_gDW_per_hr"/>
            <parameter id="FLUX_VALUE" value="0" units="mmol_per_gDW_per_hr"/>
          </listOfParameters>
        </kineticLaw>
      </reaction>
      <reaction id="R_GLN_PROTON_rev_vc_p1_MC" name="GLN_PROTON_rev_vc" reversible="false">
        <listOfReactants>
          <speciesReference species="M_GLN_v_p1_MC_v" stoichiometry="1"/>
          <speciesReference species="M_PROTON_v_p1_MC_v" stoichiometry="1"/>
        </listOfReactants>
        <listOfProducts>
          <speciesReference species="M_GLN_c_p1_MC_c" stoichiometry="1"/>
          <speciesReference species="M_PROTON_c_p1_MC_c" stoichiometry="1"/>
        </listOfProducts>
        <kineticLaw>
          <math xmlns="http://www.w3.org/1998/Math/MathML">
            <ci> FLUX_VALUE </ci>
          </math>
          <listOfParameters>
            <parameter id="LOWER_BOUND" value="0" units="mmol_per_gDW_per_hr"/>
            <parameter id="OBJECTIVE_COEFFICIENT" value="0" units="dimensionless"/>
            <parameter id="UPPER_BOUND" value="1000" units="mmol_per_gDW_per_hr"/>
            <parameter id="FLUX_VALUE" value="0" units="mmol_per_gDW_per_hr"/>
          </listOfParameters>
        </kineticLaw>
      </reaction>
      <reaction id="R_GLN_PROTON_rev_vc_p2_GC" name="GLN_PROTON_rev_vc" reversible="false">
        <listOfReactants>
          <speciesReference species="M_PROTON_v_p2_GC_v" stoichiometry="1"/>
          <speciesReference species="M_GLN_v_p2_GC_v" stoichiometry="1"/>
        </listOfReactants>
        <listOfProducts>
          <speciesReference species="M_PROTON_c_p2_GC_c" stoichiometry="1"/>
          <speciesReference species="M_GLN_c_p2_GC_c" stoichiometry="1"/>
        </listOfProducts>
        <kineticLaw>
          <math xmlns="http://www.w3.org/1998/Math/MathML">
            <ci> FLUX_VALUE </ci>
          </math>
          <listOfParameters>
            <parameter id="LOWER_BOUND" value="0" units="mmol_per_gDW_per_hr"/>
            <parameter id="OBJECTIVE_COEFFICIENT" value="0" units="dimensionless"/>
            <parameter id="UPPER_BOUND" value="1000" units="mmol_per_gDW_per_hr"/>
            <parameter id="FLUX_VALUE" value="0" units="mmol_per_gDW_per_hr"/>
          </listOfParameters>
        </kineticLaw>
      </reaction>
      <reaction id="R_GLN_PROTON_rev_vc_p2_MC" name="GLN_PROTON_rev_vc" reversible="false">
        <listOfReactants>
          <speciesReference species="M_PROTON_v_p2_MC_v" stoichiometry="1"/>
          <speciesReference species="M_GLN_v_p2_MC_v" stoichiometry="1"/>
        </listOfReactants>
        <listOfProducts>
          <speciesReference species="M_GLN_c_p2_MC_c" stoichiometry="1"/>
          <speciesReference species="M_PROTON_c_p2_MC_c" stoichiometry="1"/>
        </listOfProducts>
        <kineticLaw>
          <math xmlns="http://www.w3.org/1998/Math/MathML">
            <ci> FLUX_VALUE </ci>
          </math>
          <listOfParameters>
            <parameter id="LOWER_BOUND" value="0" units="mmol_per_gDW_per_hr"/>
            <parameter id="OBJECTIVE_COEFFICIENT" value="0" units="dimensionless"/>
            <parameter id="UPPER_BOUND" value="1000" units="mmol_per_gDW_per_hr"/>
            <parameter id="FLUX_VALUE" value="0" units="mmol_per_gDW_per_hr"/>
          </listOfParameters>
        </kineticLaw>
      </reaction>
      <reaction id="R_GLN_PROTON_rev_vc_p3_GC" name="GLN_PROTON_rev_vc" reversible="false">
        <listOfReactants>
          <speciesReference species="M_PROTON_v_p3_GC_v" stoichiometry="1"/>
          <speciesReference species="M_GLN_v_p3_GC_v" stoichiometry="1"/>
        </listOfReactants>
        <listOfProducts>
          <speciesReference species="M_GLN_c_p3_GC_c" stoichiometry="1"/>
          <speciesReference species="M_PROTON_c_p3_GC_c" stoichiometry="1"/>
        </listOfProducts>
        <kineticLaw>
          <math xmlns="http://www.w3.org/1998/Math/MathML">
            <ci> FLUX_VALUE </ci>
          </math>
          <listOfParameters>
            <parameter id="LOWER_BOUND" value="0" units="mmol_per_gDW_per_hr"/>
            <parameter id="OBJECTIVE_COEFFICIENT" value="0" units="dimensionless"/>
            <parameter id="UPPER_BOUND" value="1000" units="mmol_per_gDW_per_hr"/>
            <parameter id="FLUX_VALUE" value="0" units="mmol_per_gDW_per_hr"/>
          </listOfParameters>
        </kineticLaw>
      </reaction>
      <reaction id="R_GLN_PROTON_rev_vc_p3_MC" name="GLN_PROTON_rev_vc" reversible="false">
        <listOfReactants>
          <speciesReference species="M_GLN_v_p3_MC_v" stoichiometry="1"/>
          <speciesReference species="M_PROTON_v_p3_MC_v" stoichiometry="1"/>
        </listOfReactants>
        <listOfProducts>
          <speciesReference species="M_PROTON_c_p3_MC_c" stoichiometry="1"/>
          <speciesReference species="M_GLN_c_p3_MC_c" stoichiometry="1"/>
        </listOfProducts>
        <kineticLaw>
          <math xmlns="http://www.w3.org/1998/Math/MathML">
            <ci> FLUX_VALUE </ci>
          </math>
          <listOfParameters>
            <parameter id="LOWER_BOUND" value="0" units="mmol_per_gDW_per_hr"/>
            <parameter id="OBJECTIVE_COEFFICIENT" value="0" units="dimensionless"/>
            <parameter id="UPPER_BOUND" value="1000" units="mmol_per_gDW_per_hr"/>
            <parameter id="FLUX_VALUE" value="0" units="mmol_per_gDW_per_hr"/>
          </listOfParameters>
        </kineticLaw>
      </reaction>
      <reaction id="R_GLN_PROTON_rev_vc_p4_GC" name="GLN_PROTON_rev_vc" reversible="false">
        <listOfReactants>
          <speciesReference species="M_PROTON_v_p4_GC_v" stoichiometry="1"/>
          <speciesReference species="M_GLN_v_p4_GC_v" stoichiometry="1"/>
        </listOfReactants>
        <listOfProducts>
          <speciesReference species="M_GLN_c_p4_GC_c" stoichiometry="1"/>
          <speciesReference species="M_PROTON_c_p4_GC_c" stoichiometry="1"/>
        </listOfProducts>
        <kineticLaw>
          <math xmlns="http://www.w3.org/1998/Math/MathML">
            <ci> FLUX_VALUE </ci>
          </math>
          <listOfParameters>
            <parameter id="LOWER_BOUND" value="0" units="mmol_per_gDW_per_hr"/>
            <parameter id="OBJECTIVE_COEFFICIENT" value="0" units="dimensionless"/>
            <parameter id="UPPER_BOUND" value="1000" units="mmol_per_gDW_per_hr"/>
            <parameter id="FLUX_VALUE" value="0" units="mmol_per_gDW_per_hr"/>
          </listOfParameters>
        </kineticLaw>
      </reaction>
      <reaction id="R_GLN_PROTON_rev_vc_p4_MC" name="GLN_PROTON_rev_vc" reversible="false">
        <listOfReactants>
          <speciesReference species="M_GLN_v_p4_MC_v" stoichiometry="1"/>
          <speciesReference species="M_PROTON_v_p4_MC_v" stoichiometry="1"/>
        </listOfReactants>
        <listOfProducts>
          <speciesReference species="M_GLN_c_p4_MC_c" stoichiometry="1"/>
          <speciesReference species="M_PROTON_c_p4_MC_c" stoichiometry="1"/>
        </listOfProducts>
        <kineticLaw>
          <math xmlns="http://www.w3.org/1998/Math/MathML">
            <ci> FLUX_VALUE </ci>
          </math>
          <listOfParameters>
            <parameter id="LOWER_BOUND" value="0" units="mmol_per_gDW_per_hr"/>
            <parameter id="OBJECTIVE_COEFFICIENT" value="0" units="dimensionless"/>
            <parameter id="UPPER_BOUND" value="1000" units="mmol_per_gDW_per_hr"/>
            <parameter id="FLUX_VALUE" value="0" units="mmol_per_gDW_per_hr"/>
          </listOfParameters>
        </kineticLaw>
      </reaction>
      <reaction id="R_GLN_PROTON_rev_vc_p5_GC" name="GLN_PROTON_rev_vc" reversible="false">
        <listOfReactants>
          <speciesReference species="M_PROTON_v_p5_GC_v" stoichiometry="1"/>
          <speciesReference species="M_GLN_v_p5_GC_v" stoichiometry="1"/>
        </listOfReactants>
        <listOfProducts>
          <speciesReference species="M_GLN_c_p5_GC_c" stoichiometry="1"/>
          <speciesReference species="M_PROTON_c_p5_GC_c" stoichiometry="1"/>
        </listOfProducts>
        <kineticLaw>
          <math xmlns="http://www.w3.org/1998/Math/MathML">
            <ci> FLUX_VALUE </ci>
          </math>
          <listOfParameters>
            <parameter id="LOWER_BOUND" value="0" units="mmol_per_gDW_per_hr"/>
            <parameter id="OBJECTIVE_COEFFICIENT" value="0" units="dimensionless"/>
            <parameter id="UPPER_BOUND" value="1000" units="mmol_per_gDW_per_hr"/>
            <parameter id="FLUX_VALUE" value="0" units="mmol_per_gDW_per_hr"/>
          </listOfParameters>
        </kineticLaw>
      </reaction>
      <reaction id="R_GLN_PROTON_rev_vc_p5_MC" name="GLN_PROTON_rev_vc" reversible="false">
        <listOfReactants>
          <speciesReference species="M_PROTON_v_p5_MC_v" stoichiometry="1"/>
          <speciesReference species="M_GLN_v_p5_MC_v" stoichiometry="1"/>
        </listOfReactants>
        <listOfProducts>
          <speciesReference species="M_PROTON_c_p5_MC_c" stoichiometry="1"/>
          <speciesReference species="M_GLN_c_p5_MC_c" stoichiometry="1"/>
        </listOfProducts>
        <kineticLaw>
          <math xmlns="http://www.w3.org/1998/Math/MathML">
            <ci> FLUX_VALUE </ci>
          </math>
          <listOfParameters>
            <parameter id="LOWER_BOUND" value="0" units="mmol_per_gDW_per_hr"/>
            <parameter id="OBJECTIVE_COEFFICIENT" value="0" units="dimensionless"/>
            <parameter id="UPPER_BOUND" value="1000" units="mmol_per_gDW_per_hr"/>
            <parameter id="FLUX_VALUE" value="0" units="mmol_per_gDW_per_hr"/>
          </listOfParameters>
        </kineticLaw>
      </reaction>
      <reaction id="R_GLN_PROTON_rev_vc_p6_GC" name="GLN_PROTON_rev_vc" reversible="false">
        <listOfReactants>
          <speciesReference species="M_GLN_v_p6_GC_v" stoichiometry="1"/>
          <speciesReference species="M_PROTON_v_p6_GC_v" stoichiometry="1"/>
        </listOfReactants>
        <listOfProducts>
          <speciesReference species="M_GLN_c_p6_GC_c" stoichiometry="1"/>
          <speciesReference species="M_PROTON_c_p6_GC_c" stoichiometry="1"/>
        </listOfProducts>
        <kineticLaw>
          <math xmlns="http://www.w3.org/1998/Math/MathML">
            <ci> FLUX_VALUE </ci>
          </math>
          <listOfParameters>
            <parameter id="LOWER_BOUND" value="0" units="mmol_per_gDW_per_hr"/>
            <parameter id="OBJECTIVE_COEFFICIENT" value="0" units="dimensionless"/>
            <parameter id="UPPER_BOUND" value="1000" units="mmol_per_gDW_per_hr"/>
            <parameter id="FLUX_VALUE" value="0" units="mmol_per_gDW_per_hr"/>
          </listOfParameters>
        </kineticLaw>
      </reaction>
      <reaction id="R_GLN_PROTON_rev_vc_p6_MC" name="GLN_PROTON_rev_vc" reversible="false">
        <listOfReactants>
          <speciesReference species="M_PROTON_v_p6_MC_v" stoichiometry="1"/>
          <speciesReference species="M_GLN_v_p6_MC_v" stoichiometry="1"/>
        </listOfReactants>
        <listOfProducts>
          <speciesReference species="M_PROTON_c_p6_MC_c" stoichiometry="1"/>
          <speciesReference species="M_GLN_c_p6_MC_c" stoichiometry="1"/>
        </listOfProducts>
        <kineticLaw>
          <math xmlns="http://www.w3.org/1998/Math/MathML">
            <ci> FLUX_VALUE </ci>
          </math>
          <listOfParameters>
            <parameter id="LOWER_BOUND" value="0" units="mmol_per_gDW_per_hr"/>
            <parameter id="OBJECTIVE_COEFFICIENT" value="0" units="dimensionless"/>
            <parameter id="UPPER_BOUND" value="1000" units="mmol_per_gDW_per_hr"/>
            <parameter id="FLUX_VALUE" value="0" units="mmol_per_gDW_per_hr"/>
          </listOfParameters>
        </kineticLaw>
      </reaction>
      <reaction id="R_GLN_PROTON_vc_p1_GC" name="GLN_PROTON_vc" reversible="false">
        <listOfReactants>
          <speciesReference species="M_GLN_c_p1_GC_c" stoichiometry="1"/>
          <speciesReference species="M_PROTON_v_p1_GC_v" stoichiometry="1"/>
        </listOfReactants>
        <listOfProducts>
          <speciesReference species="M_GLN_v_p1_GC_v" stoichiometry="1"/>
          <speciesReference species="M_PROTON_c_p1_GC_c" stoichiometry="1"/>
        </listOfProducts>
        <kineticLaw>
          <math xmlns="http://www.w3.org/1998/Math/MathML">
            <ci> FLUX_VALUE </ci>
          </math>
          <listOfParameters>
            <parameter id="LOWER_BOUND" value="0" units="mmol_per_gDW_per_hr"/>
            <parameter id="OBJECTIVE_COEFFICIENT" value="0" units="dimensionless"/>
            <parameter id="UPPER_BOUND" value="1000" units="mmol_per_gDW_per_hr"/>
            <parameter id="FLUX_VALUE" value="0" units="mmol_per_gDW_per_hr"/>
          </listOfParameters>
        </kineticLaw>
      </reaction>
      <reaction id="R_GLN_PROTON_vc_p1_MC" name="GLN_PROTON_vc" reversible="false">
        <listOfReactants>
          <speciesReference species="M_PROTON_v_p1_MC_v" stoichiometry="1"/>
          <speciesReference species="M_GLN_c_p1_MC_c" stoichiometry="1"/>
        </listOfReactants>
        <listOfProducts>
          <speciesReference species="M_GLN_v_p1_MC_v" stoichiometry="1"/>
          <speciesReference species="M_PROTON_c_p1_MC_c" stoichiometry="1"/>
        </listOfProducts>
        <kineticLaw>
          <math xmlns="http://www.w3.org/1998/Math/MathML">
            <ci> FLUX_VALUE </ci>
          </math>
          <listOfParameters>
            <parameter id="LOWER_BOUND" value="0" units="mmol_per_gDW_per_hr"/>
            <parameter id="OBJECTIVE_COEFFICIENT" value="0" units="dimensionless"/>
            <parameter id="UPPER_BOUND" value="1000" units="mmol_per_gDW_per_hr"/>
            <parameter id="FLUX_VALUE" value="0" units="mmol_per_gDW_per_hr"/>
          </listOfParameters>
        </kineticLaw>
      </reaction>
      <reaction id="R_GLN_PROTON_vc_p2_GC" name="GLN_PROTON_vc" reversible="false">
        <listOfReactants>
          <speciesReference species="M_GLN_c_p2_GC_c" stoichiometry="1"/>
          <speciesReference species="M_PROTON_v_p2_GC_v" stoichiometry="1"/>
        </listOfReactants>
        <listOfProducts>
          <speciesReference species="M_PROTON_c_p2_GC_c" stoichiometry="1"/>
          <speciesReference species="M_GLN_v_p2_GC_v" stoichiometry="1"/>
        </listOfProducts>
        <kineticLaw>
          <math xmlns="http://www.w3.org/1998/Math/MathML">
            <ci> FLUX_VALUE </ci>
          </math>
          <listOfParameters>
            <parameter id="LOWER_BOUND" value="0" units="mmol_per_gDW_per_hr"/>
            <parameter id="OBJECTIVE_COEFFICIENT" value="0" units="dimensionless"/>
            <parameter id="UPPER_BOUND" value="1000" units="mmol_per_gDW_per_hr"/>
            <parameter id="FLUX_VALUE" value="0" units="mmol_per_gDW_per_hr"/>
          </listOfParameters>
        </kineticLaw>
      </reaction>
      <reaction id="R_GLN_PROTON_vc_p2_MC" name="GLN_PROTON_vc" reversible="false">
        <listOfReactants>
          <speciesReference species="M_GLN_c_p2_MC_c" stoichiometry="1"/>
          <speciesReference species="M_PROTON_v_p2_MC_v" stoichiometry="1"/>
        </listOfReactants>
        <listOfProducts>
          <speciesReference species="M_GLN_v_p2_MC_v" stoichiometry="1"/>
          <speciesReference species="M_PROTON_c_p2_MC_c" stoichiometry="1"/>
        </listOfProducts>
        <kineticLaw>
          <math xmlns="http://www.w3.org/1998/Math/MathML">
            <ci> FLUX_VALUE </ci>
          </math>
          <listOfParameters>
            <parameter id="LOWER_BOUND" value="0" units="mmol_per_gDW_per_hr"/>
            <parameter id="OBJECTIVE_COEFFICIENT" value="0" units="dimensionless"/>
            <parameter id="UPPER_BOUND" value="1000" units="mmol_per_gDW_per_hr"/>
            <parameter id="FLUX_VALUE" value="0" units="mmol_per_gDW_per_hr"/>
          </listOfParameters>
        </kineticLaw>
      </reaction>
      <reaction id="R_GLN_PROTON_vc_p3_GC" name="GLN_PROTON_vc" reversible="false">
        <listOfReactants>
          <speciesReference species="M_GLN_c_p3_GC_c" stoichiometry="1"/>
          <speciesReference species="M_PROTON_v_p3_GC_v" stoichiometry="1"/>
        </listOfReactants>
        <listOfProducts>
          <speciesReference species="M_GLN_v_p3_GC_v" stoichiometry="1"/>
          <speciesReference species="M_PROTON_c_p3_GC_c" stoichiometry="1"/>
        </listOfProducts>
        <kineticLaw>
          <math xmlns="http://www.w3.org/1998/Math/MathML">
            <ci> FLUX_VALUE </ci>
          </math>
          <listOfParameters>
            <parameter id="LOWER_BOUND" value="0" units="mmol_per_gDW_per_hr"/>
            <parameter id="OBJECTIVE_COEFFICIENT" value="0" units="dimensionless"/>
            <parameter id="UPPER_BOUND" value="1000" units="mmol_per_gDW_per_hr"/>
            <parameter id="FLUX_VALUE" value="0" units="mmol_per_gDW_per_hr"/>
          </listOfParameters>
        </kineticLaw>
      </reaction>
      <reaction id="R_GLN_PROTON_vc_p3_MC" name="GLN_PROTON_vc" reversible="false">
        <listOfReactants>
          <speciesReference species="M_PROTON_v_p3_MC_v" stoichiometry="1"/>
          <speciesReference species="M_GLN_c_p3_MC_c" stoichiometry="1"/>
        </listOfReactants>
        <listOfProducts>
          <speciesReference species="M_GLN_v_p3_MC_v" stoichiometry="1"/>
          <speciesReference species="M_PROTON_c_p3_MC_c" stoichiometry="1"/>
        </listOfProducts>
        <kineticLaw>
          <math xmlns="http://www.w3.org/1998/Math/MathML">
            <ci> FLUX_VALUE </ci>
          </math>
          <listOfParameters>
            <parameter id="LOWER_BOUND" value="0" units="mmol_per_gDW_per_hr"/>
            <parameter id="OBJECTIVE_COEFFICIENT" value="0" units="dimensionless"/>
            <parameter id="UPPER_BOUND" value="1000" units="mmol_per_gDW_per_hr"/>
            <parameter id="FLUX_VALUE" value="0" units="mmol_per_gDW_per_hr"/>
          </listOfParameters>
        </kineticLaw>
      </reaction>
      <reaction id="R_GLN_PROTON_vc_p4_GC" name="GLN_PROTON_vc" reversible="false">
        <listOfReactants>
          <speciesReference species="M_PROTON_v_p4_GC_v" stoichiometry="1"/>
          <speciesReference species="M_GLN_c_p4_GC_c" stoichiometry="1"/>
        </listOfReactants>
        <listOfProducts>
          <speciesReference species="M_GLN_v_p4_GC_v" stoichiometry="1"/>
          <speciesReference species="M_PROTON_c_p4_GC_c" stoichiometry="1"/>
        </listOfProducts>
        <kineticLaw>
          <math xmlns="http://www.w3.org/1998/Math/MathML">
            <ci> FLUX_VALUE </ci>
          </math>
          <listOfParameters>
            <parameter id="LOWER_BOUND" value="0" units="mmol_per_gDW_per_hr"/>
            <parameter id="OBJECTIVE_COEFFICIENT" value="0" units="dimensionless"/>
            <parameter id="UPPER_BOUND" value="1000" units="mmol_per_gDW_per_hr"/>
            <parameter id="FLUX_VALUE" value="0" units="mmol_per_gDW_per_hr"/>
          </listOfParameters>
        </kineticLaw>
      </reaction>
      <reaction id="R_GLN_PROTON_vc_p4_MC" name="GLN_PROTON_vc" reversible="false">
        <listOfReactants>
          <speciesReference species="M_GLN_c_p4_MC_c" stoichiometry="1"/>
          <speciesReference species="M_PROTON_v_p4_MC_v" stoichiometry="1"/>
        </listOfReactants>
        <listOfProducts>
          <speciesReference species="M_GLN_v_p4_MC_v" stoichiometry="1"/>
          <speciesReference species="M_PROTON_c_p4_MC_c" stoichiometry="1"/>
        </listOfProducts>
        <kineticLaw>
          <math xmlns="http://www.w3.org/1998/Math/MathML">
            <ci> FLUX_VALUE </ci>
          </math>
          <listOfParameters>
            <parameter id="LOWER_BOUND" value="0" units="mmol_per_gDW_per_hr"/>
            <parameter id="OBJECTIVE_COEFFICIENT" value="0" units="dimensionless"/>
            <parameter id="UPPER_BOUND" value="1000" units="mmol_per_gDW_per_hr"/>
            <parameter id="FLUX_VALUE" value="0" units="mmol_per_gDW_per_hr"/>
          </listOfParameters>
        </kineticLaw>
      </reaction>
      <reaction id="R_GLN_PROTON_vc_p5_GC" name="GLN_PROTON_vc" reversible="false">
        <listOfReactants>
          <speciesReference species="M_GLN_c_p5_GC_c" stoichiometry="1"/>
          <speciesReference species="M_PROTON_v_p5_GC_v" stoichiometry="1"/>
        </listOfReactants>
        <listOfProducts>
          <speciesReference species="M_GLN_v_p5_GC_v" stoichiometry="1"/>
          <speciesReference species="M_PROTON_c_p5_GC_c" stoichiometry="1"/>
        </listOfProducts>
        <kineticLaw>
          <math xmlns="http://www.w3.org/1998/Math/MathML">
            <ci> FLUX_VALUE </ci>
          </math>
          <listOfParameters>
            <parameter id="LOWER_BOUND" value="0" units="mmol_per_gDW_per_hr"/>
            <parameter id="OBJECTIVE_COEFFICIENT" value="0" units="dimensionless"/>
            <parameter id="UPPER_BOUND" value="1000" units="mmol_per_gDW_per_hr"/>
            <parameter id="FLUX_VALUE" value="0" units="mmol_per_gDW_per_hr"/>
          </listOfParameters>
        </kineticLaw>
      </reaction>
      <reaction id="R_GLN_PROTON_vc_p5_MC" name="GLN_PROTON_vc" reversible="false">
        <listOfReactants>
          <speciesReference species="M_GLN_c_p5_MC_c" stoichiometry="1"/>
          <speciesReference species="M_PROTON_v_p5_MC_v" stoichiometry="1"/>
        </listOfReactants>
        <listOfProducts>
          <speciesReference species="M_PROTON_c_p5_MC_c" stoichiometry="1"/>
          <speciesReference species="M_GLN_v_p5_MC_v" stoichiometry="1"/>
        </listOfProducts>
        <kineticLaw>
          <math xmlns="http://www.w3.org/1998/Math/MathML">
            <ci> FLUX_VALUE </ci>
          </math>
          <listOfParameters>
            <parameter id="LOWER_BOUND" value="0" units="mmol_per_gDW_per_hr"/>
            <parameter id="OBJECTIVE_COEFFICIENT" value="0" units="dimensionless"/>
            <parameter id="UPPER_BOUND" value="1000" units="mmol_per_gDW_per_hr"/>
            <parameter id="FLUX_VALUE" value="0" units="mmol_per_gDW_per_hr"/>
          </listOfParameters>
        </kineticLaw>
      </reaction>
      <reaction id="R_GLN_PROTON_vc_p6_GC" name="GLN_PROTON_vc" reversible="false">
        <listOfReactants>
          <speciesReference species="M_GLN_c_p6_GC_c" stoichiometry="1"/>
          <speciesReference species="M_PROTON_v_p6_GC_v" stoichiometry="1"/>
        </listOfReactants>
        <listOfProducts>
          <speciesReference species="M_GLN_v_p6_GC_v" stoichiometry="1"/>
          <speciesReference species="M_PROTON_c_p6_GC_c" stoichiometry="1"/>
        </listOfProducts>
        <kineticLaw>
          <math xmlns="http://www.w3.org/1998/Math/MathML">
            <ci> FLUX_VALUE </ci>
          </math>
          <listOfParameters>
            <parameter id="LOWER_BOUND" value="0" units="mmol_per_gDW_per_hr"/>
            <parameter id="OBJECTIVE_COEFFICIENT" value="0" units="dimensionless"/>
            <parameter id="UPPER_BOUND" value="1000" units="mmol_per_gDW_per_hr"/>
            <parameter id="FLUX_VALUE" value="0" units="mmol_per_gDW_per_hr"/>
          </listOfParameters>
        </kineticLaw>
      </reaction>
      <reaction id="R_GLN_PROTON_vc_p6_MC" name="GLN_PROTON_vc" reversible="false">
        <listOfReactants>
          <speciesReference species="M_PROTON_v_p6_MC_v" stoichiometry="1"/>
          <speciesReference species="M_GLN_c_p6_MC_c" stoichiometry="1"/>
        </listOfReactants>
        <listOfProducts>
          <speciesReference species="M_PROTON_c_p6_MC_c" stoichiometry="1"/>
          <speciesReference species="M_GLN_v_p6_MC_v" stoichiometry="1"/>
        </listOfProducts>
        <kineticLaw>
          <math xmlns="http://www.w3.org/1998/Math/MathML">
            <ci> FLUX_VALUE </ci>
          </math>
          <listOfParameters>
            <parameter id="LOWER_BOUND" value="0" units="mmol_per_gDW_per_hr"/>
            <parameter id="OBJECTIVE_COEFFICIENT" value="0" units="dimensionless"/>
            <parameter id="UPPER_BOUND" value="1000" units="mmol_per_gDW_per_hr"/>
            <parameter id="FLUX_VALUE" value="0" units="mmol_per_gDW_per_hr"/>
          </listOfParameters>
        </kineticLaw>
      </reaction>
      <reaction id="R_GLN_day_night_storage_GC" name="GLN_v_p3p4Transfer" reversible="false">
        <listOfReactants>
          <speciesReference species="M_GLN_v_p3_GC_v" stoichiometry="1"/>
        </listOfReactants>
        <listOfProducts>
          <speciesReference species="M_GLN_v_p4_GC_v" stoichiometry="1"/>
        </listOfProducts>
        <kineticLaw>
          <math xmlns="http://www.w3.org/1998/Math/MathML">
            <ci> FLUX_VALUE </ci>
          </math>
          <listOfParameters>
            <parameter id="LOWER_BOUND" value="0" units="mmol_per_gDW_per_hr"/>
            <parameter id="OBJECTIVE_COEFFICIENT" value="0" units="dimensionless"/>
            <parameter id="UPPER_BOUND" value="1000" units="mmol_per_gDW_per_hr"/>
            <parameter id="FLUX_VALUE" value="0" units="mmol_per_gDW_per_hr"/>
          </listOfParameters>
        </kineticLaw>
      </reaction>
      <reaction id="R_GLN_day_night_storage_MC" name="GLN_v_p3p4Transfer" reversible="false">
        <listOfReactants>
          <speciesReference species="M_GLN_v_p3_MC_v" stoichiometry="1"/>
        </listOfReactants>
        <listOfProducts>
          <speciesReference species="M_GLN_v_p4_MC_v" stoichiometry="1"/>
        </listOfProducts>
        <kineticLaw>
          <math xmlns="http://www.w3.org/1998/Math/MathML">
            <ci> FLUX_VALUE </ci>
          </math>
          <listOfParameters>
            <parameter id="LOWER_BOUND" value="0" units="mmol_per_gDW_per_hr"/>
            <parameter id="OBJECTIVE_COEFFICIENT" value="0" units="dimensionless"/>
            <parameter id="UPPER_BOUND" value="1000" units="mmol_per_gDW_per_hr"/>
            <parameter id="FLUX_VALUE" value="0" units="mmol_per_gDW_per_hr"/>
          </listOfParameters>
        </kineticLaw>
      </reaction>
      <reaction id="R_GLN_p1p2_storage_GC" name="GLN_v_p1p2Transfer" reversible="false">
        <listOfReactants>
          <speciesReference species="M_GLN_v_p1_GC_v" stoichiometry="1"/>
        </listOfReactants>
        <listOfProducts>
          <speciesReference species="M_GLN_v_p2_GC_v" stoichiometry="1"/>
        </listOfProducts>
        <kineticLaw>
          <math xmlns="http://www.w3.org/1998/Math/MathML">
            <ci> FLUX_VALUE </ci>
          </math>
          <listOfParameters>
            <parameter id="LOWER_BOUND" value="0" units="mmol_per_gDW_per_hr"/>
            <parameter id="OBJECTIVE_COEFFICIENT" value="0" units="dimensionless"/>
            <parameter id="UPPER_BOUND" value="1000" units="mmol_per_gDW_per_hr"/>
            <parameter id="FLUX_VALUE" value="0" units="mmol_per_gDW_per_hr"/>
          </listOfParameters>
        </kineticLaw>
      </reaction>
      <reaction id="R_GLN_p1p2_storage_MC" name="GLN_v_p1p2Transfer" reversible="false">
        <listOfReactants>
          <speciesReference species="M_GLN_v_p1_MC_v" stoichiometry="1"/>
        </listOfReactants>
        <listOfProducts>
          <speciesReference species="M_GLN_v_p2_MC_v" stoichiometry="1"/>
        </listOfProducts>
        <kineticLaw>
          <math xmlns="http://www.w3.org/1998/Math/MathML">
            <ci> FLUX_VALUE </ci>
          </math>
          <listOfParameters>
            <parameter id="LOWER_BOUND" value="0" units="mmol_per_gDW_per_hr"/>
            <parameter id="OBJECTIVE_COEFFICIENT" value="0" units="dimensionless"/>
            <parameter id="UPPER_BOUND" value="1000" units="mmol_per_gDW_per_hr"/>
            <parameter id="FLUX_VALUE" value="0" units="mmol_per_gDW_per_hr"/>
          </listOfParameters>
        </kineticLaw>
      </reaction>
      <reaction id="R_GLN_p2p3_storage_GC" name="GLN_v_p2p3Transfer" reversible="false">
        <listOfReactants>
          <speciesReference species="M_GLN_v_p2_GC_v" stoichiometry="1"/>
        </listOfReactants>
        <listOfProducts>
          <speciesReference species="M_GLN_v_p3_GC_v" stoichiometry="1"/>
        </listOfProducts>
        <kineticLaw>
          <math xmlns="http://www.w3.org/1998/Math/MathML">
            <ci> FLUX_VALUE </ci>
          </math>
          <listOfParameters>
            <parameter id="LOWER_BOUND" value="0" units="mmol_per_gDW_per_hr"/>
            <parameter id="OBJECTIVE_COEFFICIENT" value="0" units="dimensionless"/>
            <parameter id="UPPER_BOUND" value="1000" units="mmol_per_gDW_per_hr"/>
            <parameter id="FLUX_VALUE" value="0" units="mmol_per_gDW_per_hr"/>
          </listOfParameters>
        </kineticLaw>
      </reaction>
      <reaction id="R_GLN_p2p3_storage_MC" name="GLN_v_p2p3Transfer" reversible="false">
        <listOfReactants>
          <speciesReference species="M_GLN_v_p2_MC_v" stoichiometry="1"/>
        </listOfReactants>
        <listOfProducts>
          <speciesReference species="M_GLN_v_p3_MC_v" stoichiometry="1"/>
        </listOfProducts>
        <kineticLaw>
          <math xmlns="http://www.w3.org/1998/Math/MathML">
            <ci> FLUX_VALUE </ci>
          </math>
          <listOfParameters>
            <parameter id="LOWER_BOUND" value="0" units="mmol_per_gDW_per_hr"/>
            <parameter id="OBJECTIVE_COEFFICIENT" value="0" units="dimensionless"/>
            <parameter id="UPPER_BOUND" value="1000" units="mmol_per_gDW_per_hr"/>
            <parameter id="FLUX_VALUE" value="0" units="mmol_per_gDW_per_hr"/>
          </listOfParameters>
        </kineticLaw>
      </reaction>
      <reaction id="R_GLN_p4p5_storage_GC" name="GLN_v_p4p5Transfer" reversible="false">
        <listOfReactants>
          <speciesReference species="M_GLN_v_p4_GC_v" stoichiometry="1"/>
        </listOfReactants>
        <listOfProducts>
          <speciesReference species="M_GLN_v_p5_GC_v" stoichiometry="1"/>
        </listOfProducts>
        <kineticLaw>
          <math xmlns="http://www.w3.org/1998/Math/MathML">
            <ci> FLUX_VALUE </ci>
          </math>
          <listOfParameters>
            <parameter id="LOWER_BOUND" value="0" units="mmol_per_gDW_per_hr"/>
            <parameter id="OBJECTIVE_COEFFICIENT" value="0" units="dimensionless"/>
            <parameter id="UPPER_BOUND" value="1000" units="mmol_per_gDW_per_hr"/>
            <parameter id="FLUX_VALUE" value="0" units="mmol_per_gDW_per_hr"/>
          </listOfParameters>
        </kineticLaw>
      </reaction>
      <reaction id="R_GLN_p4p5_storage_MC" name="GLN_v_p4p5Transfer" reversible="false">
        <listOfReactants>
          <speciesReference species="M_GLN_v_p4_MC_v" stoichiometry="1"/>
        </listOfReactants>
        <listOfProducts>
          <speciesReference species="M_GLN_v_p5_MC_v" stoichiometry="1"/>
        </listOfProducts>
        <kineticLaw>
          <math xmlns="http://www.w3.org/1998/Math/MathML">
            <ci> FLUX_VALUE </ci>
          </math>
          <listOfParameters>
            <parameter id="LOWER_BOUND" value="0" units="mmol_per_gDW_per_hr"/>
            <parameter id="OBJECTIVE_COEFFICIENT" value="0" units="dimensionless"/>
            <parameter id="UPPER_BOUND" value="1000" units="mmol_per_gDW_per_hr"/>
            <parameter id="FLUX_VALUE" value="0" units="mmol_per_gDW_per_hr"/>
          </listOfParameters>
        </kineticLaw>
      </reaction>
      <reaction id="R_GLN_p5p6_storage_GC" name="GLN_v_dielTransfer" reversible="false">
        <listOfReactants>
          <speciesReference species="M_GLN_v_p5_GC_v" stoichiometry="1"/>
        </listOfReactants>
        <listOfProducts>
          <speciesReference species="M_GLN_v_p6_GC_v" stoichiometry="1"/>
        </listOfProducts>
        <kineticLaw>
          <math xmlns="http://www.w3.org/1998/Math/MathML">
            <ci> FLUX_VALUE </ci>
          </math>
          <listOfParameters>
            <parameter id="LOWER_BOUND" value="0" units="mmol_per_gDW_per_hr"/>
            <parameter id="OBJECTIVE_COEFFICIENT" value="0" units="dimensionless"/>
            <parameter id="UPPER_BOUND" value="1000" units="mmol_per_gDW_per_hr"/>
            <parameter id="FLUX_VALUE" value="0" units="mmol_per_gDW_per_hr"/>
          </listOfParameters>
        </kineticLaw>
      </reaction>
      <reaction id="R_GLN_p5p6_storage_MC" name="GLN_v_dielTransfer" reversible="false">
        <listOfReactants>
          <speciesReference species="M_GLN_v_p5_MC_v" stoichiometry="1"/>
        </listOfReactants>
        <listOfProducts>
          <speciesReference species="M_GLN_v_p6_MC_v" stoichiometry="1"/>
        </listOfProducts>
        <kineticLaw>
          <math xmlns="http://www.w3.org/1998/Math/MathML">
            <ci> FLUX_VALUE </ci>
          </math>
          <listOfParameters>
            <parameter id="LOWER_BOUND" value="0" units="mmol_per_gDW_per_hr"/>
            <parameter id="OBJECTIVE_COEFFICIENT" value="0" units="dimensionless"/>
            <parameter id="UPPER_BOUND" value="1000" units="mmol_per_gDW_per_hr"/>
            <parameter id="FLUX_VALUE" value="0" units="mmol_per_gDW_per_hr"/>
          </listOfParameters>
        </kineticLaw>
      </reaction>
      <reaction id="R_GLT_MAL_pc_p1_GC" name="GLT_MAL_pc" reversible="true">
        <listOfReactants>
          <speciesReference species="M_GLT_p_p1_GC_p" stoichiometry="1"/>
          <speciesReference species="M_MAL_c_p1_GC_c" stoichiometry="1"/>
        </listOfReactants>
        <listOfProducts>
          <speciesReference species="M_MAL_p_p1_GC_p" stoichiometry="1"/>
          <speciesReference species="M_GLT_c_p1_GC_c" stoichiometry="1"/>
        </listOfProducts>
        <kineticLaw>
          <math xmlns="http://www.w3.org/1998/Math/MathML">
            <ci> FLUX_VALUE </ci>
          </math>
          <listOfParameters>
            <parameter id="LOWER_BOUND" value="-1000" units="mmol_per_gDW_per_hr"/>
            <parameter id="OBJECTIVE_COEFFICIENT" value="0" units="dimensionless"/>
            <parameter id="UPPER_BOUND" value="1000" units="mmol_per_gDW_per_hr"/>
            <parameter id="FLUX_VALUE" value="0" units="mmol_per_gDW_per_hr"/>
          </listOfParameters>
        </kineticLaw>
      </reaction>
      <reaction id="R_GLT_MAL_pc_p1_MC" name="GLT_MAL_pc" reversible="true">
        <listOfReactants>
          <speciesReference species="M_MAL_c_p1_MC_c" stoichiometry="1"/>
          <speciesReference species="M_GLT_p_p1_MC_p" stoichiometry="1"/>
        </listOfReactants>
        <listOfProducts>
          <speciesReference species="M_MAL_p_p1_MC_p" stoichiometry="1"/>
          <speciesReference species="M_GLT_c_p1_MC_c" stoichiometry="1"/>
        </listOfProducts>
        <kineticLaw>
          <math xmlns="http://www.w3.org/1998/Math/MathML">
            <ci> FLUX_VALUE </ci>
          </math>
          <listOfParameters>
            <parameter id="LOWER_BOUND" value="-1000" units="mmol_per_gDW_per_hr"/>
            <parameter id="OBJECTIVE_COEFFICIENT" value="0" units="dimensionless"/>
            <parameter id="UPPER_BOUND" value="1000" units="mmol_per_gDW_per_hr"/>
            <parameter id="FLUX_VALUE" value="0" units="mmol_per_gDW_per_hr"/>
          </listOfParameters>
        </kineticLaw>
      </reaction>
      <reaction id="R_GLT_MAL_pc_p2_GC" name="GLT_MAL_pc" reversible="true">
        <listOfReactants>
          <speciesReference species="M_GLT_p_p2_GC_p" stoichiometry="1"/>
          <speciesReference species="M_MAL_c_p2_GC_c" stoichiometry="1"/>
        </listOfReactants>
        <listOfProducts>
          <speciesReference species="M_GLT_c_p2_GC_c" stoichiometry="1"/>
          <speciesReference species="M_MAL_p_p2_GC_p" stoichiometry="1"/>
        </listOfProducts>
        <kineticLaw>
          <math xmlns="http://www.w3.org/1998/Math/MathML">
            <ci> FLUX_VALUE </ci>
          </math>
          <listOfParameters>
            <parameter id="LOWER_BOUND" value="-1000" units="mmol_per_gDW_per_hr"/>
            <parameter id="OBJECTIVE_COEFFICIENT" value="0" units="dimensionless"/>
            <parameter id="UPPER_BOUND" value="1000" units="mmol_per_gDW_per_hr"/>
            <parameter id="FLUX_VALUE" value="0" units="mmol_per_gDW_per_hr"/>
          </listOfParameters>
        </kineticLaw>
      </reaction>
      <reaction id="R_GLT_MAL_pc_p2_MC" name="GLT_MAL_pc" reversible="true">
        <listOfReactants>
          <speciesReference species="M_GLT_p_p2_MC_p" stoichiometry="1"/>
          <speciesReference species="M_MAL_c_p2_MC_c" stoichiometry="1"/>
        </listOfReactants>
        <listOfProducts>
          <speciesReference species="M_MAL_p_p2_MC_p" stoichiometry="1"/>
          <speciesReference species="M_GLT_c_p2_MC_c" stoichiometry="1"/>
        </listOfProducts>
        <kineticLaw>
          <math xmlns="http://www.w3.org/1998/Math/MathML">
            <ci> FLUX_VALUE </ci>
          </math>
          <listOfParameters>
            <parameter id="LOWER_BOUND" value="-1000" units="mmol_per_gDW_per_hr"/>
            <parameter id="OBJECTIVE_COEFFICIENT" value="0" units="dimensionless"/>
            <parameter id="UPPER_BOUND" value="1000" units="mmol_per_gDW_per_hr"/>
            <parameter id="FLUX_VALUE" value="0" units="mmol_per_gDW_per_hr"/>
          </listOfParameters>
        </kineticLaw>
      </reaction>
      <reaction id="R_GLT_MAL_pc_p3_GC" name="GLT_MAL_pc" reversible="true">
        <listOfReactants>
          <speciesReference species="M_GLT_p_p3_GC_p" stoichiometry="1"/>
          <speciesReference species="M_MAL_c_p3_GC_c" stoichiometry="1"/>
        </listOfReactants>
        <listOfProducts>
          <speciesReference species="M_GLT_c_p3_GC_c" stoichiometry="1"/>
          <speciesReference species="M_MAL_p_p3_GC_p" stoichiometry="1"/>
        </listOfProducts>
        <kineticLaw>
          <math xmlns="http://www.w3.org/1998/Math/MathML">
            <ci> FLUX_VALUE </ci>
          </math>
          <listOfParameters>
            <parameter id="LOWER_BOUND" value="-1000" units="mmol_per_gDW_per_hr"/>
            <parameter id="OBJECTIVE_COEFFICIENT" value="0" units="dimensionless"/>
            <parameter id="UPPER_BOUND" value="1000" units="mmol_per_gDW_per_hr"/>
            <parameter id="FLUX_VALUE" value="0" units="mmol_per_gDW_per_hr"/>
          </listOfParameters>
        </kineticLaw>
      </reaction>
      <reaction id="R_GLT_MAL_pc_p3_MC" name="GLT_MAL_pc" reversible="true">
        <listOfReactants>
          <speciesReference species="M_GLT_p_p3_MC_p" stoichiometry="1"/>
          <speciesReference species="M_MAL_c_p3_MC_c" stoichiometry="1"/>
        </listOfReactants>
        <listOfProducts>
          <speciesReference species="M_MAL_p_p3_MC_p" stoichiometry="1"/>
          <speciesReference species="M_GLT_c_p3_MC_c" stoichiometry="1"/>
        </listOfProducts>
        <kineticLaw>
          <math xmlns="http://www.w3.org/1998/Math/MathML">
            <ci> FLUX_VALUE </ci>
          </math>
          <listOfParameters>
            <parameter id="LOWER_BOUND" value="-1000" units="mmol_per_gDW_per_hr"/>
            <parameter id="OBJECTIVE_COEFFICIENT" value="0" units="dimensionless"/>
            <parameter id="UPPER_BOUND" value="1000" units="mmol_per_gDW_per_hr"/>
            <parameter id="FLUX_VALUE" value="0" units="mmol_per_gDW_per_hr"/>
          </listOfParameters>
        </kineticLaw>
      </reaction>
      <reaction id="R_GLT_MAL_pc_p4_GC" name="GLT_MAL_pc" reversible="true">
        <listOfReactants>
          <speciesReference species="M_MAL_c_p4_GC_c" stoichiometry="1"/>
          <speciesReference species="M_GLT_p_p4_GC_p" stoichiometry="1"/>
        </listOfReactants>
        <listOfProducts>
          <speciesReference species="M_MAL_p_p4_GC_p" stoichiometry="1"/>
          <speciesReference species="M_GLT_c_p4_GC_c" stoichiometry="1"/>
        </listOfProducts>
        <kineticLaw>
          <math xmlns="http://www.w3.org/1998/Math/MathML">
            <ci> FLUX_VALUE </ci>
          </math>
          <listOfParameters>
            <parameter id="LOWER_BOUND" value="-1000" units="mmol_per_gDW_per_hr"/>
            <parameter id="OBJECTIVE_COEFFICIENT" value="0" units="dimensionless"/>
            <parameter id="UPPER_BOUND" value="1000" units="mmol_per_gDW_per_hr"/>
            <parameter id="FLUX_VALUE" value="0" units="mmol_per_gDW_per_hr"/>
          </listOfParameters>
        </kineticLaw>
      </reaction>
      <reaction id="R_GLT_MAL_pc_p4_MC" name="GLT_MAL_pc" reversible="true">
        <listOfReactants>
          <speciesReference species="M_GLT_p_p4_MC_p" stoichiometry="1"/>
          <speciesReference species="M_MAL_c_p4_MC_c" stoichiometry="1"/>
        </listOfReactants>
        <listOfProducts>
          <speciesReference species="M_MAL_p_p4_MC_p" stoichiometry="1"/>
          <speciesReference species="M_GLT_c_p4_MC_c" stoichiometry="1"/>
        </listOfProducts>
        <kineticLaw>
          <math xmlns="http://www.w3.org/1998/Math/MathML">
            <ci> FLUX_VALUE </ci>
          </math>
          <listOfParameters>
            <parameter id="LOWER_BOUND" value="-1000" units="mmol_per_gDW_per_hr"/>
            <parameter id="OBJECTIVE_COEFFICIENT" value="0" units="dimensionless"/>
            <parameter id="UPPER_BOUND" value="1000" units="mmol_per_gDW_per_hr"/>
            <parameter id="FLUX_VALUE" value="0" units="mmol_per_gDW_per_hr"/>
          </listOfParameters>
        </kineticLaw>
      </reaction>
      <reaction id="R_GLT_MAL_pc_p5_GC" name="GLT_MAL_pc" reversible="true">
        <listOfReactants>
          <speciesReference species="M_MAL_c_p5_GC_c" stoichiometry="1"/>
          <speciesReference species="M_GLT_p_p5_GC_p" stoichiometry="1"/>
        </listOfReactants>
        <listOfProducts>
          <speciesReference species="M_MAL_p_p5_GC_p" stoichiometry="1"/>
          <speciesReference species="M_GLT_c_p5_GC_c" stoichiometry="1"/>
        </listOfProducts>
        <kineticLaw>
          <math xmlns="http://www.w3.org/1998/Math/MathML">
            <ci> FLUX_VALUE </ci>
          </math>
          <listOfParameters>
            <parameter id="LOWER_BOUND" value="-1000" units="mmol_per_gDW_per_hr"/>
            <parameter id="OBJECTIVE_COEFFICIENT" value="0" units="dimensionless"/>
            <parameter id="UPPER_BOUND" value="1000" units="mmol_per_gDW_per_hr"/>
            <parameter id="FLUX_VALUE" value="0" units="mmol_per_gDW_per_hr"/>
          </listOfParameters>
        </kineticLaw>
      </reaction>
      <reaction id="R_GLT_MAL_pc_p5_MC" name="GLT_MAL_pc" reversible="true">
        <listOfReactants>
          <speciesReference species="M_GLT_p_p5_MC_p" stoichiometry="1"/>
          <speciesReference species="M_MAL_c_p5_MC_c" stoichiometry="1"/>
        </listOfReactants>
        <listOfProducts>
          <speciesReference species="M_GLT_c_p5_MC_c" stoichiometry="1"/>
          <speciesReference species="M_MAL_p_p5_MC_p" stoichiometry="1"/>
        </listOfProducts>
        <kineticLaw>
          <math xmlns="http://www.w3.org/1998/Math/MathML">
            <ci> FLUX_VALUE </ci>
          </math>
          <listOfParameters>
            <parameter id="LOWER_BOUND" value="-1000" units="mmol_per_gDW_per_hr"/>
            <parameter id="OBJECTIVE_COEFFICIENT" value="0" units="dimensionless"/>
            <parameter id="UPPER_BOUND" value="1000" units="mmol_per_gDW_per_hr"/>
            <parameter id="FLUX_VALUE" value="0" units="mmol_per_gDW_per_hr"/>
          </listOfParameters>
        </kineticLaw>
      </reaction>
      <reaction id="R_GLT_MAL_pc_p6_GC" name="GLT_MAL_pc" reversible="true">
        <listOfReactants>
          <speciesReference species="M_MAL_c_p6_GC_c" stoichiometry="1"/>
          <speciesReference species="M_GLT_p_p6_GC_p" stoichiometry="1"/>
        </listOfReactants>
        <listOfProducts>
          <speciesReference species="M_MAL_p_p6_GC_p" stoichiometry="1"/>
          <speciesReference species="M_GLT_c_p6_GC_c" stoichiometry="1"/>
        </listOfProducts>
        <kineticLaw>
          <math xmlns="http://www.w3.org/1998/Math/MathML">
            <ci> FLUX_VALUE </ci>
          </math>
          <listOfParameters>
            <parameter id="LOWER_BOUND" value="-1000" units="mmol_per_gDW_per_hr"/>
            <parameter id="OBJECTIVE_COEFFICIENT" value="0" units="dimensionless"/>
            <parameter id="UPPER_BOUND" value="1000" units="mmol_per_gDW_per_hr"/>
            <parameter id="FLUX_VALUE" value="0" units="mmol_per_gDW_per_hr"/>
          </listOfParameters>
        </kineticLaw>
      </reaction>
      <reaction id="R_GLT_MAL_pc_p6_MC" name="GLT_MAL_pc" reversible="true">
        <listOfReactants>
          <speciesReference species="M_GLT_p_p6_MC_p" stoichiometry="1"/>
          <speciesReference species="M_MAL_c_p6_MC_c" stoichiometry="1"/>
        </listOfReactants>
        <listOfProducts>
          <speciesReference species="M_GLT_c_p6_MC_c" stoichiometry="1"/>
          <speciesReference species="M_MAL_p_p6_MC_p" stoichiometry="1"/>
        </listOfProducts>
        <kineticLaw>
          <math xmlns="http://www.w3.org/1998/Math/MathML">
            <ci> FLUX_VALUE </ci>
          </math>
          <listOfParameters>
            <parameter id="LOWER_BOUND" value="-1000" units="mmol_per_gDW_per_hr"/>
            <parameter id="OBJECTIVE_COEFFICIENT" value="0" units="dimensionless"/>
            <parameter id="UPPER_BOUND" value="1000" units="mmol_per_gDW_per_hr"/>
            <parameter id="FLUX_VALUE" value="0" units="mmol_per_gDW_per_hr"/>
          </listOfParameters>
        </kineticLaw>
      </reaction>
      <reaction id="R_GLT_PROTON_rev_vc_p1_GC" name="GLT_PROTON_rev_vc" reversible="false">
        <listOfReactants>
          <speciesReference species="M_PROTON_v_p1_GC_v" stoichiometry="1"/>
          <speciesReference species="M_GLT_v_p1_GC_v" stoichiometry="1"/>
        </listOfReactants>
        <listOfProducts>
          <speciesReference species="M_GLT_c_p1_GC_c" stoichiometry="1"/>
          <speciesReference species="M_PROTON_c_p1_GC_c" stoichiometry="1"/>
        </listOfProducts>
        <kineticLaw>
          <math xmlns="http://www.w3.org/1998/Math/MathML">
            <ci> FLUX_VALUE </ci>
          </math>
          <listOfParameters>
            <parameter id="LOWER_BOUND" value="0" units="mmol_per_gDW_per_hr"/>
            <parameter id="OBJECTIVE_COEFFICIENT" value="0" units="dimensionless"/>
            <parameter id="UPPER_BOUND" value="1000" units="mmol_per_gDW_per_hr"/>
            <parameter id="FLUX_VALUE" value="0" units="mmol_per_gDW_per_hr"/>
          </listOfParameters>
        </kineticLaw>
      </reaction>
      <reaction id="R_GLT_PROTON_rev_vc_p1_MC" name="GLT_PROTON_rev_vc" reversible="false">
        <listOfReactants>
          <speciesReference species="M_GLT_v_p1_MC_v" stoichiometry="1"/>
          <speciesReference species="M_PROTON_v_p1_MC_v" stoichiometry="1"/>
        </listOfReactants>
        <listOfProducts>
          <speciesReference species="M_GLT_c_p1_MC_c" stoichiometry="1"/>
          <speciesReference species="M_PROTON_c_p1_MC_c" stoichiometry="1"/>
        </listOfProducts>
        <kineticLaw>
          <math xmlns="http://www.w3.org/1998/Math/MathML">
            <ci> FLUX_VALUE </ci>
          </math>
          <listOfParameters>
            <parameter id="LOWER_BOUND" value="0" units="mmol_per_gDW_per_hr"/>
            <parameter id="OBJECTIVE_COEFFICIENT" value="0" units="dimensionless"/>
            <parameter id="UPPER_BOUND" value="1000" units="mmol_per_gDW_per_hr"/>
            <parameter id="FLUX_VALUE" value="0" units="mmol_per_gDW_per_hr"/>
          </listOfParameters>
        </kineticLaw>
      </reaction>
      <reaction id="R_GLT_PROTON_rev_vc_p2_GC" name="GLT_PROTON_rev_vc" reversible="false">
        <listOfReactants>
          <speciesReference species="M_PROTON_v_p2_GC_v" stoichiometry="1"/>
          <speciesReference species="M_GLT_v_p2_GC_v" stoichiometry="1"/>
        </listOfReactants>
        <listOfProducts>
          <speciesReference species="M_PROTON_c_p2_GC_c" stoichiometry="1"/>
          <speciesReference species="M_GLT_c_p2_GC_c" stoichiometry="1"/>
        </listOfProducts>
        <kineticLaw>
          <math xmlns="http://www.w3.org/1998/Math/MathML">
            <ci> FLUX_VALUE </ci>
          </math>
          <listOfParameters>
            <parameter id="LOWER_BOUND" value="0" units="mmol_per_gDW_per_hr"/>
            <parameter id="OBJECTIVE_COEFFICIENT" value="0" units="dimensionless"/>
            <parameter id="UPPER_BOUND" value="1000" units="mmol_per_gDW_per_hr"/>
            <parameter id="FLUX_VALUE" value="0" units="mmol_per_gDW_per_hr"/>
          </listOfParameters>
        </kineticLaw>
      </reaction>
      <reaction id="R_GLT_PROTON_rev_vc_p2_MC" name="GLT_PROTON_rev_vc" reversible="false">
        <listOfReactants>
          <speciesReference species="M_PROTON_v_p2_MC_v" stoichiometry="1"/>
          <speciesReference species="M_GLT_v_p2_MC_v" stoichiometry="1"/>
        </listOfReactants>
        <listOfProducts>
          <speciesReference species="M_GLT_c_p2_MC_c" stoichiometry="1"/>
          <speciesReference species="M_PROTON_c_p2_MC_c" stoichiometry="1"/>
        </listOfProducts>
        <kineticLaw>
          <math xmlns="http://www.w3.org/1998/Math/MathML">
            <ci> FLUX_VALUE </ci>
          </math>
          <listOfParameters>
            <parameter id="LOWER_BOUND" value="0" units="mmol_per_gDW_per_hr"/>
            <parameter id="OBJECTIVE_COEFFICIENT" value="0" units="dimensionless"/>
            <parameter id="UPPER_BOUND" value="1000" units="mmol_per_gDW_per_hr"/>
            <parameter id="FLUX_VALUE" value="0" units="mmol_per_gDW_per_hr"/>
          </listOfParameters>
        </kineticLaw>
      </reaction>
      <reaction id="R_GLT_PROTON_rev_vc_p3_GC" name="GLT_PROTON_rev_vc" reversible="false">
        <listOfReactants>
          <speciesReference species="M_PROTON_v_p3_GC_v" stoichiometry="1"/>
          <speciesReference species="M_GLT_v_p3_GC_v" stoichiometry="1"/>
        </listOfReactants>
        <listOfProducts>
          <speciesReference species="M_GLT_c_p3_GC_c" stoichiometry="1"/>
          <speciesReference species="M_PROTON_c_p3_GC_c" stoichiometry="1"/>
        </listOfProducts>
        <kineticLaw>
          <math xmlns="http://www.w3.org/1998/Math/MathML">
            <ci> FLUX_VALUE </ci>
          </math>
          <listOfParameters>
            <parameter id="LOWER_BOUND" value="0" units="mmol_per_gDW_per_hr"/>
            <parameter id="OBJECTIVE_COEFFICIENT" value="0" units="dimensionless"/>
            <parameter id="UPPER_BOUND" value="1000" units="mmol_per_gDW_per_hr"/>
            <parameter id="FLUX_VALUE" value="0" units="mmol_per_gDW_per_hr"/>
          </listOfParameters>
        </kineticLaw>
      </reaction>
      <reaction id="R_GLT_PROTON_rev_vc_p3_MC" name="GLT_PROTON_rev_vc" reversible="false">
        <listOfReactants>
          <speciesReference species="M_GLT_v_p3_MC_v" stoichiometry="1"/>
          <speciesReference species="M_PROTON_v_p3_MC_v" stoichiometry="1"/>
        </listOfReactants>
        <listOfProducts>
          <speciesReference species="M_PROTON_c_p3_MC_c" stoichiometry="1"/>
          <speciesReference species="M_GLT_c_p3_MC_c" stoichiometry="1"/>
        </listOfProducts>
        <kineticLaw>
          <math xmlns="http://www.w3.org/1998/Math/MathML">
            <ci> FLUX_VALUE </ci>
          </math>
          <listOfParameters>
            <parameter id="LOWER_BOUND" value="0" units="mmol_per_gDW_per_hr"/>
            <parameter id="OBJECTIVE_COEFFICIENT" value="0" units="dimensionless"/>
            <parameter id="UPPER_BOUND" value="1000" units="mmol_per_gDW_per_hr"/>
            <parameter id="FLUX_VALUE" value="0" units="mmol_per_gDW_per_hr"/>
          </listOfParameters>
        </kineticLaw>
      </reaction>
      <reaction id="R_GLT_PROTON_rev_vc_p4_GC" name="GLT_PROTON_rev_vc" reversible="false">
        <listOfReactants>
          <speciesReference species="M_PROTON_v_p4_GC_v" stoichiometry="1"/>
          <speciesReference species="M_GLT_v_p4_GC_v" stoichiometry="1"/>
        </listOfReactants>
        <listOfProducts>
          <speciesReference species="M_GLT_c_p4_GC_c" stoichiometry="1"/>
          <speciesReference species="M_PROTON_c_p4_GC_c" stoichiometry="1"/>
        </listOfProducts>
        <kineticLaw>
          <math xmlns="http://www.w3.org/1998/Math/MathML">
            <ci> FLUX_VALUE </ci>
          </math>
          <listOfParameters>
            <parameter id="LOWER_BOUND" value="0" units="mmol_per_gDW_per_hr"/>
            <parameter id="OBJECTIVE_COEFFICIENT" value="0" units="dimensionless"/>
            <parameter id="UPPER_BOUND" value="1000" units="mmol_per_gDW_per_hr"/>
            <parameter id="FLUX_VALUE" value="0" units="mmol_per_gDW_per_hr"/>
          </listOfParameters>
        </kineticLaw>
      </reaction>
      <reaction id="R_GLT_PROTON_rev_vc_p4_MC" name="GLT_PROTON_rev_vc" reversible="false">
        <listOfReactants>
          <speciesReference species="M_GLT_v_p4_MC_v" stoichiometry="1"/>
          <speciesReference species="M_PROTON_v_p4_MC_v" stoichiometry="1"/>
        </listOfReactants>
        <listOfProducts>
          <speciesReference species="M_GLT_c_p4_MC_c" stoichiometry="1"/>
          <speciesReference species="M_PROTON_c_p4_MC_c" stoichiometry="1"/>
        </listOfProducts>
        <kineticLaw>
          <math xmlns="http://www.w3.org/1998/Math/MathML">
            <ci> FLUX_VALUE </ci>
          </math>
          <listOfParameters>
            <parameter id="LOWER_BOUND" value="0" units="mmol_per_gDW_per_hr"/>
            <parameter id="OBJECTIVE_COEFFICIENT" value="0" units="dimensionless"/>
            <parameter id="UPPER_BOUND" value="1000" units="mmol_per_gDW_per_hr"/>
            <parameter id="FLUX_VALUE" value="0" units="mmol_per_gDW_per_hr"/>
          </listOfParameters>
        </kineticLaw>
      </reaction>
      <reaction id="R_GLT_PROTON_rev_vc_p5_GC" name="GLT_PROTON_rev_vc" reversible="false">
        <listOfReactants>
          <speciesReference species="M_PROTON_v_p5_GC_v" stoichiometry="1"/>
          <speciesReference species="M_GLT_v_p5_GC_v" stoichiometry="1"/>
        </listOfReactants>
        <listOfProducts>
          <speciesReference species="M_GLT_c_p5_GC_c" stoichiometry="1"/>
          <speciesReference species="M_PROTON_c_p5_GC_c" stoichiometry="1"/>
        </listOfProducts>
        <kineticLaw>
          <math xmlns="http://www.w3.org/1998/Math/MathML">
            <ci> FLUX_VALUE </ci>
          </math>
          <listOfParameters>
            <parameter id="LOWER_BOUND" value="0" units="mmol_per_gDW_per_hr"/>
            <parameter id="OBJECTIVE_COEFFICIENT" value="0" units="dimensionless"/>
            <parameter id="UPPER_BOUND" value="1000" units="mmol_per_gDW_per_hr"/>
            <parameter id="FLUX_VALUE" value="0" units="mmol_per_gDW_per_hr"/>
          </listOfParameters>
        </kineticLaw>
      </reaction>
      <reaction id="R_GLT_PROTON_rev_vc_p5_MC" name="GLT_PROTON_rev_vc" reversible="false">
        <listOfReactants>
          <speciesReference species="M_PROTON_v_p5_MC_v" stoichiometry="1"/>
          <speciesReference species="M_GLT_v_p5_MC_v" stoichiometry="1"/>
        </listOfReactants>
        <listOfProducts>
          <speciesReference species="M_PROTON_c_p5_MC_c" stoichiometry="1"/>
          <speciesReference species="M_GLT_c_p5_MC_c" stoichiometry="1"/>
        </listOfProducts>
        <kineticLaw>
          <math xmlns="http://www.w3.org/1998/Math/MathML">
            <ci> FLUX_VALUE </ci>
          </math>
          <listOfParameters>
            <parameter id="LOWER_BOUND" value="0" units="mmol_per_gDW_per_hr"/>
            <parameter id="OBJECTIVE_COEFFICIENT" value="0" units="dimensionless"/>
            <parameter id="UPPER_BOUND" value="1000" units="mmol_per_gDW_per_hr"/>
            <parameter id="FLUX_VALUE" value="0" units="mmol_per_gDW_per_hr"/>
          </listOfParameters>
        </kineticLaw>
      </reaction>
      <reaction id="R_GLT_PROTON_rev_vc_p6_GC" name="GLT_PROTON_rev_vc" reversible="false">
        <listOfReactants>
          <speciesReference species="M_GLT_v_p6_GC_v" stoichiometry="1"/>
          <speciesReference species="M_PROTON_v_p6_GC_v" stoichiometry="1"/>
        </listOfReactants>
        <listOfProducts>
          <speciesReference species="M_GLT_c_p6_GC_c" stoichiometry="1"/>
          <speciesReference species="M_PROTON_c_p6_GC_c" stoichiometry="1"/>
        </listOfProducts>
        <kineticLaw>
          <math xmlns="http://www.w3.org/1998/Math/MathML">
            <ci> FLUX_VALUE </ci>
          </math>
          <listOfParameters>
            <parameter id="LOWER_BOUND" value="0" units="mmol_per_gDW_per_hr"/>
            <parameter id="OBJECTIVE_COEFFICIENT" value="0" units="dimensionless"/>
            <parameter id="UPPER_BOUND" value="1000" units="mmol_per_gDW_per_hr"/>
            <parameter id="FLUX_VALUE" value="0" units="mmol_per_gDW_per_hr"/>
          </listOfParameters>
        </kineticLaw>
      </reaction>
      <reaction id="R_GLT_PROTON_rev_vc_p6_MC" name="GLT_PROTON_rev_vc" reversible="false">
        <listOfReactants>
          <speciesReference species="M_PROTON_v_p6_MC_v" stoichiometry="1"/>
          <speciesReference species="M_GLT_v_p6_MC_v" stoichiometry="1"/>
        </listOfReactants>
        <listOfProducts>
          <speciesReference species="M_PROTON_c_p6_MC_c" stoichiometry="1"/>
          <speciesReference species="M_GLT_c_p6_MC_c" stoichiometry="1"/>
        </listOfProducts>
        <kineticLaw>
          <math xmlns="http://www.w3.org/1998/Math/MathML">
            <ci> FLUX_VALUE </ci>
          </math>
          <listOfParameters>
            <parameter id="LOWER_BOUND" value="0" units="mmol_per_gDW_per_hr"/>
            <parameter id="OBJECTIVE_COEFFICIENT" value="0" units="dimensionless"/>
            <parameter id="UPPER_BOUND" value="1000" units="mmol_per_gDW_per_hr"/>
            <parameter id="FLUX_VALUE" value="0" units="mmol_per_gDW_per_hr"/>
          </listOfParameters>
        </kineticLaw>
      </reaction>
      <reaction id="R_GLT_PROTON_vc_p1_GC" name="GLT_PROTON_vc" reversible="false">
        <listOfReactants>
          <speciesReference species="M_GLT_c_p1_GC_c" stoichiometry="1"/>
          <speciesReference species="M_PROTON_v_p1_GC_v" stoichiometry="1"/>
        </listOfReactants>
        <listOfProducts>
          <speciesReference species="M_GLT_v_p1_GC_v" stoichiometry="1"/>
          <speciesReference species="M_PROTON_c_p1_GC_c" stoichiometry="1"/>
        </listOfProducts>
        <kineticLaw>
          <math xmlns="http://www.w3.org/1998/Math/MathML">
            <ci> FLUX_VALUE </ci>
          </math>
          <listOfParameters>
            <parameter id="LOWER_BOUND" value="0" units="mmol_per_gDW_per_hr"/>
            <parameter id="OBJECTIVE_COEFFICIENT" value="0" units="dimensionless"/>
            <parameter id="UPPER_BOUND" value="1000" units="mmol_per_gDW_per_hr"/>
            <parameter id="FLUX_VALUE" value="0" units="mmol_per_gDW_per_hr"/>
          </listOfParameters>
        </kineticLaw>
      </reaction>
      <reaction id="R_GLT_PROTON_vc_p1_MC" name="GLT_PROTON_vc" reversible="false">
        <listOfReactants>
          <speciesReference species="M_PROTON_v_p1_MC_v" stoichiometry="1"/>
          <speciesReference species="M_GLT_c_p1_MC_c" stoichiometry="1"/>
        </listOfReactants>
        <listOfProducts>
          <speciesReference species="M_GLT_v_p1_MC_v" stoichiometry="1"/>
          <speciesReference species="M_PROTON_c_p1_MC_c" stoichiometry="1"/>
        </listOfProducts>
        <kineticLaw>
          <math xmlns="http://www.w3.org/1998/Math/MathML">
            <ci> FLUX_VALUE </ci>
          </math>
          <listOfParameters>
            <parameter id="LOWER_BOUND" value="0" units="mmol_per_gDW_per_hr"/>
            <parameter id="OBJECTIVE_COEFFICIENT" value="0" units="dimensionless"/>
            <parameter id="UPPER_BOUND" value="1000" units="mmol_per_gDW_per_hr"/>
            <parameter id="FLUX_VALUE" value="0" units="mmol_per_gDW_per_hr"/>
          </listOfParameters>
        </kineticLaw>
      </reaction>
      <reaction id="R_GLT_PROTON_vc_p2_GC" name="GLT_PROTON_vc" reversible="false">
        <listOfReactants>
          <speciesReference species="M_GLT_c_p2_GC_c" stoichiometry="1"/>
          <speciesReference species="M_PROTON_v_p2_GC_v" stoichiometry="1"/>
        </listOfReactants>
        <listOfProducts>
          <speciesReference species="M_PROTON_c_p2_GC_c" stoichiometry="1"/>
          <speciesReference species="M_GLT_v_p2_GC_v" stoichiometry="1"/>
        </listOfProducts>
        <kineticLaw>
          <math xmlns="http://www.w3.org/1998/Math/MathML">
            <ci> FLUX_VALUE </ci>
          </math>
          <listOfParameters>
            <parameter id="LOWER_BOUND" value="0" units="mmol_per_gDW_per_hr"/>
            <parameter id="OBJECTIVE_COEFFICIENT" value="0" units="dimensionless"/>
            <parameter id="UPPER_BOUND" value="1000" units="mmol_per_gDW_per_hr"/>
            <parameter id="FLUX_VALUE" value="0" units="mmol_per_gDW_per_hr"/>
          </listOfParameters>
        </kineticLaw>
      </reaction>
      <reaction id="R_GLT_PROTON_vc_p2_MC" name="GLT_PROTON_vc" reversible="false">
        <listOfReactants>
          <speciesReference species="M_GLT_c_p2_MC_c" stoichiometry="1"/>
          <speciesReference species="M_PROTON_v_p2_MC_v" stoichiometry="1"/>
        </listOfReactants>
        <listOfProducts>
          <speciesReference species="M_GLT_v_p2_MC_v" stoichiometry="1"/>
          <speciesReference species="M_PROTON_c_p2_MC_c" stoichiometry="1"/>
        </listOfProducts>
        <kineticLaw>
          <math xmlns="http://www.w3.org/1998/Math/MathML">
            <ci> FLUX_VALUE </ci>
          </math>
          <listOfParameters>
            <parameter id="LOWER_BOUND" value="0" units="mmol_per_gDW_per_hr"/>
            <parameter id="OBJECTIVE_COEFFICIENT" value="0" units="dimensionless"/>
            <parameter id="UPPER_BOUND" value="1000" units="mmol_per_gDW_per_hr"/>
            <parameter id="FLUX_VALUE" value="0" units="mmol_per_gDW_per_hr"/>
          </listOfParameters>
        </kineticLaw>
      </reaction>
      <reaction id="R_GLT_PROTON_vc_p3_GC" name="GLT_PROTON_vc" reversible="false">
        <listOfReactants>
          <speciesReference species="M_GLT_c_p3_GC_c" stoichiometry="1"/>
          <speciesReference species="M_PROTON_v_p3_GC_v" stoichiometry="1"/>
        </listOfReactants>
        <listOfProducts>
          <speciesReference species="M_GLT_v_p3_GC_v" stoichiometry="1"/>
          <speciesReference species="M_PROTON_c_p3_GC_c" stoichiometry="1"/>
        </listOfProducts>
        <kineticLaw>
          <math xmlns="http://www.w3.org/1998/Math/MathML">
            <ci> FLUX_VALUE </ci>
          </math>
          <listOfParameters>
            <parameter id="LOWER_BOUND" value="0" units="mmol_per_gDW_per_hr"/>
            <parameter id="OBJECTIVE_COEFFICIENT" value="0" units="dimensionless"/>
            <parameter id="UPPER_BOUND" value="1000" units="mmol_per_gDW_per_hr"/>
            <parameter id="FLUX_VALUE" value="0" units="mmol_per_gDW_per_hr"/>
          </listOfParameters>
        </kineticLaw>
      </reaction>
      <reaction id="R_GLT_PROTON_vc_p3_MC" name="GLT_PROTON_vc" reversible="false">
        <listOfReactants>
          <speciesReference species="M_PROTON_v_p3_MC_v" stoichiometry="1"/>
          <speciesReference species="M_GLT_c_p3_MC_c" stoichiometry="1"/>
        </listOfReactants>
        <listOfProducts>
          <speciesReference species="M_GLT_v_p3_MC_v" stoichiometry="1"/>
          <speciesReference species="M_PROTON_c_p3_MC_c" stoichiometry="1"/>
        </listOfProducts>
        <kineticLaw>
          <math xmlns="http://www.w3.org/1998/Math/MathML">
            <ci> FLUX_VALUE </ci>
          </math>
          <listOfParameters>
            <parameter id="LOWER_BOUND" value="0" units="mmol_per_gDW_per_hr"/>
            <parameter id="OBJECTIVE_COEFFICIENT" value="0" units="dimensionless"/>
            <parameter id="UPPER_BOUND" value="1000" units="mmol_per_gDW_per_hr"/>
            <parameter id="FLUX_VALUE" value="0" units="mmol_per_gDW_per_hr"/>
          </listOfParameters>
        </kineticLaw>
      </reaction>
      <reaction id="R_GLT_PROTON_vc_p4_GC" name="GLT_PROTON_vc" reversible="false">
        <listOfReactants>
          <speciesReference species="M_PROTON_v_p4_GC_v" stoichiometry="1"/>
          <speciesReference species="M_GLT_c_p4_GC_c" stoichiometry="1"/>
        </listOfReactants>
        <listOfProducts>
          <speciesReference species="M_GLT_v_p4_GC_v" stoichiometry="1"/>
          <speciesReference species="M_PROTON_c_p4_GC_c" stoichiometry="1"/>
        </listOfProducts>
        <kineticLaw>
          <math xmlns="http://www.w3.org/1998/Math/MathML">
            <ci> FLUX_VALUE </ci>
          </math>
          <listOfParameters>
            <parameter id="LOWER_BOUND" value="0" units="mmol_per_gDW_per_hr"/>
            <parameter id="OBJECTIVE_COEFFICIENT" value="0" units="dimensionless"/>
            <parameter id="UPPER_BOUND" value="1000" units="mmol_per_gDW_per_hr"/>
            <parameter id="FLUX_VALUE" value="0" units="mmol_per_gDW_per_hr"/>
          </listOfParameters>
        </kineticLaw>
      </reaction>
      <reaction id="R_GLT_PROTON_vc_p4_MC" name="GLT_PROTON_vc" reversible="false">
        <listOfReactants>
          <speciesReference species="M_GLT_c_p4_MC_c" stoichiometry="1"/>
          <speciesReference species="M_PROTON_v_p4_MC_v" stoichiometry="1"/>
        </listOfReactants>
        <listOfProducts>
          <speciesReference species="M_GLT_v_p4_MC_v" stoichiometry="1"/>
          <speciesReference species="M_PROTON_c_p4_MC_c" stoichiometry="1"/>
        </listOfProducts>
        <kineticLaw>
          <math xmlns="http://www.w3.org/1998/Math/MathML">
            <ci> FLUX_VALUE </ci>
          </math>
          <listOfParameters>
            <parameter id="LOWER_BOUND" value="0" units="mmol_per_gDW_per_hr"/>
            <parameter id="OBJECTIVE_COEFFICIENT" value="0" units="dimensionless"/>
            <parameter id="UPPER_BOUND" value="1000" units="mmol_per_gDW_per_hr"/>
            <parameter id="FLUX_VALUE" value="0" units="mmol_per_gDW_per_hr"/>
          </listOfParameters>
        </kineticLaw>
      </reaction>
      <reaction id="R_GLT_PROTON_vc_p5_GC" name="GLT_PROTON_vc" reversible="false">
        <listOfReactants>
          <speciesReference species="M_GLT_c_p5_GC_c" stoichiometry="1"/>
          <speciesReference species="M_PROTON_v_p5_GC_v" stoichiometry="1"/>
        </listOfReactants>
        <listOfProducts>
          <speciesReference species="M_GLT_v_p5_GC_v" stoichiometry="1"/>
          <speciesReference species="M_PROTON_c_p5_GC_c" stoichiometry="1"/>
        </listOfProducts>
        <kineticLaw>
          <math xmlns="http://www.w3.org/1998/Math/MathML">
            <ci> FLUX_VALUE </ci>
          </math>
          <listOfParameters>
            <parameter id="LOWER_BOUND" value="0" units="mmol_per_gDW_per_hr"/>
            <parameter id="OBJECTIVE_COEFFICIENT" value="0" units="dimensionless"/>
            <parameter id="UPPER_BOUND" value="1000" units="mmol_per_gDW_per_hr"/>
            <parameter id="FLUX_VALUE" value="0" units="mmol_per_gDW_per_hr"/>
          </listOfParameters>
        </kineticLaw>
      </reaction>
      <reaction id="R_GLT_PROTON_vc_p5_MC" name="GLT_PROTON_vc" reversible="false">
        <listOfReactants>
          <speciesReference species="M_GLT_c_p5_MC_c" stoichiometry="1"/>
          <speciesReference species="M_PROTON_v_p5_MC_v" stoichiometry="1"/>
        </listOfReactants>
        <listOfProducts>
          <speciesReference species="M_PROTON_c_p5_MC_c" stoichiometry="1"/>
          <speciesReference species="M_GLT_v_p5_MC_v" stoichiometry="1"/>
        </listOfProducts>
        <kineticLaw>
          <math xmlns="http://www.w3.org/1998/Math/MathML">
            <ci> FLUX_VALUE </ci>
          </math>
          <listOfParameters>
            <parameter id="LOWER_BOUND" value="0" units="mmol_per_gDW_per_hr"/>
            <parameter id="OBJECTIVE_COEFFICIENT" value="0" units="dimensionless"/>
            <parameter id="UPPER_BOUND" value="1000" units="mmol_per_gDW_per_hr"/>
            <parameter id="FLUX_VALUE" value="0" units="mmol_per_gDW_per_hr"/>
          </listOfParameters>
        </kineticLaw>
      </reaction>
      <reaction id="R_GLT_PROTON_vc_p6_GC" name="GLT_PROTON_vc" reversible="false">
        <listOfReactants>
          <speciesReference species="M_GLT_c_p6_GC_c" stoichiometry="1"/>
          <speciesReference species="M_PROTON_v_p6_GC_v" stoichiometry="1"/>
        </listOfReactants>
        <listOfProducts>
          <speciesReference species="M_GLT_v_p6_GC_v" stoichiometry="1"/>
          <speciesReference species="M_PROTON_c_p6_GC_c" stoichiometry="1"/>
        </listOfProducts>
        <kineticLaw>
          <math xmlns="http://www.w3.org/1998/Math/MathML">
            <ci> FLUX_VALUE </ci>
          </math>
          <listOfParameters>
            <parameter id="LOWER_BOUND" value="0" units="mmol_per_gDW_per_hr"/>
            <parameter id="OBJECTIVE_COEFFICIENT" value="0" units="dimensionless"/>
            <parameter id="UPPER_BOUND" value="1000" units="mmol_per_gDW_per_hr"/>
            <parameter id="FLUX_VALUE" value="0" units="mmol_per_gDW_per_hr"/>
          </listOfParameters>
        </kineticLaw>
      </reaction>
      <reaction id="R_GLT_PROTON_vc_p6_MC" name="GLT_PROTON_vc" reversible="false">
        <listOfReactants>
          <speciesReference species="M_PROTON_v_p6_MC_v" stoichiometry="1"/>
          <speciesReference species="M_GLT_c_p6_MC_c" stoichiometry="1"/>
        </listOfReactants>
        <listOfProducts>
          <speciesReference species="M_PROTON_c_p6_MC_c" stoichiometry="1"/>
          <speciesReference species="M_GLT_v_p6_MC_v" stoichiometry="1"/>
        </listOfProducts>
        <kineticLaw>
          <math xmlns="http://www.w3.org/1998/Math/MathML">
            <ci> FLUX_VALUE </ci>
          </math>
          <listOfParameters>
            <parameter id="LOWER_BOUND" value="0" units="mmol_per_gDW_per_hr"/>
            <parameter id="OBJECTIVE_COEFFICIENT" value="0" units="dimensionless"/>
            <parameter id="UPPER_BOUND" value="1000" units="mmol_per_gDW_per_hr"/>
            <parameter id="FLUX_VALUE" value="0" units="mmol_per_gDW_per_hr"/>
          </listOfParameters>
        </kineticLaw>
      </reaction>
      <reaction id="R_GLT_day_night_storage_GC" name="GLT_v_p3p4Transfer" reversible="false">
        <listOfReactants>
          <speciesReference species="M_GLT_v_p3_GC_v" stoichiometry="1"/>
        </listOfReactants>
        <listOfProducts>
          <speciesReference species="M_GLT_v_p4_GC_v" stoichiometry="1"/>
        </listOfProducts>
        <kineticLaw>
          <math xmlns="http://www.w3.org/1998/Math/MathML">
            <ci> FLUX_VALUE </ci>
          </math>
          <listOfParameters>
            <parameter id="LOWER_BOUND" value="0" units="mmol_per_gDW_per_hr"/>
            <parameter id="OBJECTIVE_COEFFICIENT" value="0" units="dimensionless"/>
            <parameter id="UPPER_BOUND" value="1000" units="mmol_per_gDW_per_hr"/>
            <parameter id="FLUX_VALUE" value="0" units="mmol_per_gDW_per_hr"/>
          </listOfParameters>
        </kineticLaw>
      </reaction>
      <reaction id="R_GLT_day_night_storage_MC" name="GLT_v_p3p4Transfer" reversible="false">
        <listOfReactants>
          <speciesReference species="M_GLT_v_p3_MC_v" stoichiometry="1"/>
        </listOfReactants>
        <listOfProducts>
          <speciesReference species="M_GLT_v_p4_MC_v" stoichiometry="1"/>
        </listOfProducts>
        <kineticLaw>
          <math xmlns="http://www.w3.org/1998/Math/MathML">
            <ci> FLUX_VALUE </ci>
          </math>
          <listOfParameters>
            <parameter id="LOWER_BOUND" value="0" units="mmol_per_gDW_per_hr"/>
            <parameter id="OBJECTIVE_COEFFICIENT" value="0" units="dimensionless"/>
            <parameter id="UPPER_BOUND" value="1000" units="mmol_per_gDW_per_hr"/>
            <parameter id="FLUX_VALUE" value="0" units="mmol_per_gDW_per_hr"/>
          </listOfParameters>
        </kineticLaw>
      </reaction>
      <reaction id="R_GLT_p1p2_storage_GC" name="GLT_v_p1p2Transfer" reversible="false">
        <listOfReactants>
          <speciesReference species="M_GLT_v_p1_GC_v" stoichiometry="1"/>
        </listOfReactants>
        <listOfProducts>
          <speciesReference species="M_GLT_v_p2_GC_v" stoichiometry="1"/>
        </listOfProducts>
        <kineticLaw>
          <math xmlns="http://www.w3.org/1998/Math/MathML">
            <ci> FLUX_VALUE </ci>
          </math>
          <listOfParameters>
            <parameter id="LOWER_BOUND" value="0" units="mmol_per_gDW_per_hr"/>
            <parameter id="OBJECTIVE_COEFFICIENT" value="0" units="dimensionless"/>
            <parameter id="UPPER_BOUND" value="1000" units="mmol_per_gDW_per_hr"/>
            <parameter id="FLUX_VALUE" value="0" units="mmol_per_gDW_per_hr"/>
          </listOfParameters>
        </kineticLaw>
      </reaction>
      <reaction id="R_GLT_p1p2_storage_MC" name="GLT_v_p1p2Transfer" reversible="false">
        <listOfReactants>
          <speciesReference species="M_GLT_v_p1_MC_v" stoichiometry="1"/>
        </listOfReactants>
        <listOfProducts>
          <speciesReference species="M_GLT_v_p2_MC_v" stoichiometry="1"/>
        </listOfProducts>
        <kineticLaw>
          <math xmlns="http://www.w3.org/1998/Math/MathML">
            <ci> FLUX_VALUE </ci>
          </math>
          <listOfParameters>
            <parameter id="LOWER_BOUND" value="0" units="mmol_per_gDW_per_hr"/>
            <parameter id="OBJECTIVE_COEFFICIENT" value="0" units="dimensionless"/>
            <parameter id="UPPER_BOUND" value="1000" units="mmol_per_gDW_per_hr"/>
            <parameter id="FLUX_VALUE" value="0" units="mmol_per_gDW_per_hr"/>
          </listOfParameters>
        </kineticLaw>
      </reaction>
      <reaction id="R_GLT_p2p3_storage_GC" name="GLT_v_p2p3Transfer" reversible="false">
        <listOfReactants>
          <speciesReference species="M_GLT_v_p2_GC_v" stoichiometry="1"/>
        </listOfReactants>
        <listOfProducts>
          <speciesReference species="M_GLT_v_p3_GC_v" stoichiometry="1"/>
        </listOfProducts>
        <kineticLaw>
          <math xmlns="http://www.w3.org/1998/Math/MathML">
            <ci> FLUX_VALUE </ci>
          </math>
          <listOfParameters>
            <parameter id="LOWER_BOUND" value="0" units="mmol_per_gDW_per_hr"/>
            <parameter id="OBJECTIVE_COEFFICIENT" value="0" units="dimensionless"/>
            <parameter id="UPPER_BOUND" value="1000" units="mmol_per_gDW_per_hr"/>
            <parameter id="FLUX_VALUE" value="0" units="mmol_per_gDW_per_hr"/>
          </listOfParameters>
        </kineticLaw>
      </reaction>
      <reaction id="R_GLT_p2p3_storage_MC" name="GLT_v_p2p3Transfer" reversible="false">
        <listOfReactants>
          <speciesReference species="M_GLT_v_p2_MC_v" stoichiometry="1"/>
        </listOfReactants>
        <listOfProducts>
          <speciesReference species="M_GLT_v_p3_MC_v" stoichiometry="1"/>
        </listOfProducts>
        <kineticLaw>
          <math xmlns="http://www.w3.org/1998/Math/MathML">
            <ci> FLUX_VALUE </ci>
          </math>
          <listOfParameters>
            <parameter id="LOWER_BOUND" value="0" units="mmol_per_gDW_per_hr"/>
            <parameter id="OBJECTIVE_COEFFICIENT" value="0" units="dimensionless"/>
            <parameter id="UPPER_BOUND" value="1000" units="mmol_per_gDW_per_hr"/>
            <parameter id="FLUX_VALUE" value="0" units="mmol_per_gDW_per_hr"/>
          </listOfParameters>
        </kineticLaw>
      </reaction>
      <reaction id="R_GLT_p4p5_storage_GC" name="GLT_v_p4p5Transfer" reversible="false">
        <listOfReactants>
          <speciesReference species="M_GLT_v_p4_GC_v" stoichiometry="1"/>
        </listOfReactants>
        <listOfProducts>
          <speciesReference species="M_GLT_v_p5_GC_v" stoichiometry="1"/>
        </listOfProducts>
        <kineticLaw>
          <math xmlns="http://www.w3.org/1998/Math/MathML">
            <ci> FLUX_VALUE </ci>
          </math>
          <listOfParameters>
            <parameter id="LOWER_BOUND" value="0" units="mmol_per_gDW_per_hr"/>
            <parameter id="OBJECTIVE_COEFFICIENT" value="0" units="dimensionless"/>
            <parameter id="UPPER_BOUND" value="1000" units="mmol_per_gDW_per_hr"/>
            <parameter id="FLUX_VALUE" value="0" units="mmol_per_gDW_per_hr"/>
          </listOfParameters>
        </kineticLaw>
      </reaction>
      <reaction id="R_GLT_p4p5_storage_MC" name="GLT_v_p4p5Transfer" reversible="false">
        <listOfReactants>
          <speciesReference species="M_GLT_v_p4_MC_v" stoichiometry="1"/>
        </listOfReactants>
        <listOfProducts>
          <speciesReference species="M_GLT_v_p5_MC_v" stoichiometry="1"/>
        </listOfProducts>
        <kineticLaw>
          <math xmlns="http://www.w3.org/1998/Math/MathML">
            <ci> FLUX_VALUE </ci>
          </math>
          <listOfParameters>
            <parameter id="LOWER_BOUND" value="0" units="mmol_per_gDW_per_hr"/>
            <parameter id="OBJECTIVE_COEFFICIENT" value="0" units="dimensionless"/>
            <parameter id="UPPER_BOUND" value="1000" units="mmol_per_gDW_per_hr"/>
            <parameter id="FLUX_VALUE" value="0" units="mmol_per_gDW_per_hr"/>
          </listOfParameters>
        </kineticLaw>
      </reaction>
      <reaction id="R_GLT_p5p6_storage_GC" name="GLT_v_dielTransfer" reversible="false">
        <listOfReactants>
          <speciesReference species="M_GLT_v_p5_GC_v" stoichiometry="1"/>
        </listOfReactants>
        <listOfProducts>
          <speciesReference species="M_GLT_v_p6_GC_v" stoichiometry="1"/>
        </listOfProducts>
        <kineticLaw>
          <math xmlns="http://www.w3.org/1998/Math/MathML">
            <ci> FLUX_VALUE </ci>
          </math>
          <listOfParameters>
            <parameter id="LOWER_BOUND" value="0" units="mmol_per_gDW_per_hr"/>
            <parameter id="OBJECTIVE_COEFFICIENT" value="0" units="dimensionless"/>
            <parameter id="UPPER_BOUND" value="1000" units="mmol_per_gDW_per_hr"/>
            <parameter id="FLUX_VALUE" value="0" units="mmol_per_gDW_per_hr"/>
          </listOfParameters>
        </kineticLaw>
      </reaction>
      <reaction id="R_GLT_p5p6_storage_MC" name="GLT_v_dielTransfer" reversible="false">
        <listOfReactants>
          <speciesReference species="M_GLT_v_p5_MC_v" stoichiometry="1"/>
        </listOfReactants>
        <listOfProducts>
          <speciesReference species="M_GLT_v_p6_MC_v" stoichiometry="1"/>
        </listOfProducts>
        <kineticLaw>
          <math xmlns="http://www.w3.org/1998/Math/MathML">
            <ci> FLUX_VALUE </ci>
          </math>
          <listOfParameters>
            <parameter id="LOWER_BOUND" value="0" units="mmol_per_gDW_per_hr"/>
            <parameter id="OBJECTIVE_COEFFICIENT" value="0" units="dimensionless"/>
            <parameter id="UPPER_BOUND" value="1000" units="mmol_per_gDW_per_hr"/>
            <parameter id="FLUX_VALUE" value="0" units="mmol_per_gDW_per_hr"/>
          </listOfParameters>
        </kineticLaw>
      </reaction>
      <reaction id="R_GLT_xc_p1_GC" name="GLT_xc" reversible="true">
        <listOfReactants>
          <speciesReference species="M_GLT_x_p1_GC_x" stoichiometry="1"/>
        </listOfReactants>
        <listOfProducts>
          <speciesReference species="M_GLT_c_p1_GC_c" stoichiometry="1"/>
        </listOfProducts>
        <kineticLaw>
          <math xmlns="http://www.w3.org/1998/Math/MathML">
            <ci> FLUX_VALUE </ci>
          </math>
          <listOfParameters>
            <parameter id="LOWER_BOUND" value="-1000" units="mmol_per_gDW_per_hr"/>
            <parameter id="OBJECTIVE_COEFFICIENT" value="0" units="dimensionless"/>
            <parameter id="UPPER_BOUND" value="1000" units="mmol_per_gDW_per_hr"/>
            <parameter id="FLUX_VALUE" value="0" units="mmol_per_gDW_per_hr"/>
          </listOfParameters>
        </kineticLaw>
      </reaction>
      <reaction id="R_GLT_xc_p1_MC" name="GLT_xc" reversible="true">
        <listOfReactants>
          <speciesReference species="M_GLT_x_p1_MC_x" stoichiometry="1"/>
        </listOfReactants>
        <listOfProducts>
          <speciesReference species="M_GLT_c_p1_MC_c" stoichiometry="1"/>
        </listOfProducts>
        <kineticLaw>
          <math xmlns="http://www.w3.org/1998/Math/MathML">
            <ci> FLUX_VALUE </ci>
          </math>
          <listOfParameters>
            <parameter id="LOWER_BOUND" value="-1000" units="mmol_per_gDW_per_hr"/>
            <parameter id="OBJECTIVE_COEFFICIENT" value="0" units="dimensionless"/>
            <parameter id="UPPER_BOUND" value="1000" units="mmol_per_gDW_per_hr"/>
            <parameter id="FLUX_VALUE" value="0" units="mmol_per_gDW_per_hr"/>
          </listOfParameters>
        </kineticLaw>
      </reaction>
      <reaction id="R_GLT_xc_p2_GC" name="GLT_xc" reversible="true">
        <listOfReactants>
          <speciesReference species="M_GLT_x_p2_GC_x" stoichiometry="1"/>
        </listOfReactants>
        <listOfProducts>
          <speciesReference species="M_GLT_c_p2_GC_c" stoichiometry="1"/>
        </listOfProducts>
        <kineticLaw>
          <math xmlns="http://www.w3.org/1998/Math/MathML">
            <ci> FLUX_VALUE </ci>
          </math>
          <listOfParameters>
            <parameter id="LOWER_BOUND" value="-1000" units="mmol_per_gDW_per_hr"/>
            <parameter id="OBJECTIVE_COEFFICIENT" value="0" units="dimensionless"/>
            <parameter id="UPPER_BOUND" value="1000" units="mmol_per_gDW_per_hr"/>
            <parameter id="FLUX_VALUE" value="0" units="mmol_per_gDW_per_hr"/>
          </listOfParameters>
        </kineticLaw>
      </reaction>
      <reaction id="R_GLT_xc_p2_MC" name="GLT_xc" reversible="true">
        <listOfReactants>
          <speciesReference species="M_GLT_x_p2_MC_x" stoichiometry="1"/>
        </listOfReactants>
        <listOfProducts>
          <speciesReference species="M_GLT_c_p2_MC_c" stoichiometry="1"/>
        </listOfProducts>
        <kineticLaw>
          <math xmlns="http://www.w3.org/1998/Math/MathML">
            <ci> FLUX_VALUE </ci>
          </math>
          <listOfParameters>
            <parameter id="LOWER_BOUND" value="-1000" units="mmol_per_gDW_per_hr"/>
            <parameter id="OBJECTIVE_COEFFICIENT" value="0" units="dimensionless"/>
            <parameter id="UPPER_BOUND" value="1000" units="mmol_per_gDW_per_hr"/>
            <parameter id="FLUX_VALUE" value="0" units="mmol_per_gDW_per_hr"/>
          </listOfParameters>
        </kineticLaw>
      </reaction>
      <reaction id="R_GLT_xc_p3_GC" name="GLT_xc" reversible="true">
        <listOfReactants>
          <speciesReference species="M_GLT_x_p3_GC_x" stoichiometry="1"/>
        </listOfReactants>
        <listOfProducts>
          <speciesReference species="M_GLT_c_p3_GC_c" stoichiometry="1"/>
        </listOfProducts>
        <kineticLaw>
          <math xmlns="http://www.w3.org/1998/Math/MathML">
            <ci> FLUX_VALUE </ci>
          </math>
          <listOfParameters>
            <parameter id="LOWER_BOUND" value="-1000" units="mmol_per_gDW_per_hr"/>
            <parameter id="OBJECTIVE_COEFFICIENT" value="0" units="dimensionless"/>
            <parameter id="UPPER_BOUND" value="1000" units="mmol_per_gDW_per_hr"/>
            <parameter id="FLUX_VALUE" value="0" units="mmol_per_gDW_per_hr"/>
          </listOfParameters>
        </kineticLaw>
      </reaction>
      <reaction id="R_GLT_xc_p3_MC" name="GLT_xc" reversible="true">
        <listOfReactants>
          <speciesReference species="M_GLT_x_p3_MC_x" stoichiometry="1"/>
        </listOfReactants>
        <listOfProducts>
          <speciesReference species="M_GLT_c_p3_MC_c" stoichiometry="1"/>
        </listOfProducts>
        <kineticLaw>
          <math xmlns="http://www.w3.org/1998/Math/MathML">
            <ci> FLUX_VALUE </ci>
          </math>
          <listOfParameters>
            <parameter id="LOWER_BOUND" value="-1000" units="mmol_per_gDW_per_hr"/>
            <parameter id="OBJECTIVE_COEFFICIENT" value="0" units="dimensionless"/>
            <parameter id="UPPER_BOUND" value="1000" units="mmol_per_gDW_per_hr"/>
            <parameter id="FLUX_VALUE" value="0" units="mmol_per_gDW_per_hr"/>
          </listOfParameters>
        </kineticLaw>
      </reaction>
      <reaction id="R_GLT_xc_p4_GC" name="GLT_xc" reversible="true">
        <listOfReactants>
          <speciesReference species="M_GLT_x_p4_GC_x" stoichiometry="1"/>
        </listOfReactants>
        <listOfProducts>
          <speciesReference species="M_GLT_c_p4_GC_c" stoichiometry="1"/>
        </listOfProducts>
        <kineticLaw>
          <math xmlns="http://www.w3.org/1998/Math/MathML">
            <ci> FLUX_VALUE </ci>
          </math>
          <listOfParameters>
            <parameter id="LOWER_BOUND" value="-1000" units="mmol_per_gDW_per_hr"/>
            <parameter id="OBJECTIVE_COEFFICIENT" value="0" units="dimensionless"/>
            <parameter id="UPPER_BOUND" value="1000" units="mmol_per_gDW_per_hr"/>
            <parameter id="FLUX_VALUE" value="0" units="mmol_per_gDW_per_hr"/>
          </listOfParameters>
        </kineticLaw>
      </reaction>
      <reaction id="R_GLT_xc_p4_MC" name="GLT_xc" reversible="true">
        <listOfReactants>
          <speciesReference species="M_GLT_x_p4_MC_x" stoichiometry="1"/>
        </listOfReactants>
        <listOfProducts>
          <speciesReference species="M_GLT_c_p4_MC_c" stoichiometry="1"/>
        </listOfProducts>
        <kineticLaw>
          <math xmlns="http://www.w3.org/1998/Math/MathML">
            <ci> FLUX_VALUE </ci>
          </math>
          <listOfParameters>
            <parameter id="LOWER_BOUND" value="-1000" units="mmol_per_gDW_per_hr"/>
            <parameter id="OBJECTIVE_COEFFICIENT" value="0" units="dimensionless"/>
            <parameter id="UPPER_BOUND" value="1000" units="mmol_per_gDW_per_hr"/>
            <parameter id="FLUX_VALUE" value="0" units="mmol_per_gDW_per_hr"/>
          </listOfParameters>
        </kineticLaw>
      </reaction>
      <reaction id="R_GLT_xc_p5_GC" name="GLT_xc" reversible="true">
        <listOfReactants>
          <speciesReference species="M_GLT_x_p5_GC_x" stoichiometry="1"/>
        </listOfReactants>
        <listOfProducts>
          <speciesReference species="M_GLT_c_p5_GC_c" stoichiometry="1"/>
        </listOfProducts>
        <kineticLaw>
          <math xmlns="http://www.w3.org/1998/Math/MathML">
            <ci> FLUX_VALUE </ci>
          </math>
          <listOfParameters>
            <parameter id="LOWER_BOUND" value="-1000" units="mmol_per_gDW_per_hr"/>
            <parameter id="OBJECTIVE_COEFFICIENT" value="0" units="dimensionless"/>
            <parameter id="UPPER_BOUND" value="1000" units="mmol_per_gDW_per_hr"/>
            <parameter id="FLUX_VALUE" value="0" units="mmol_per_gDW_per_hr"/>
          </listOfParameters>
        </kineticLaw>
      </reaction>
      <reaction id="R_GLT_xc_p5_MC" name="GLT_xc" reversible="true">
        <listOfReactants>
          <speciesReference species="M_GLT_x_p5_MC_x" stoichiometry="1"/>
        </listOfReactants>
        <listOfProducts>
          <speciesReference species="M_GLT_c_p5_MC_c" stoichiometry="1"/>
        </listOfProducts>
        <kineticLaw>
          <math xmlns="http://www.w3.org/1998/Math/MathML">
            <ci> FLUX_VALUE </ci>
          </math>
          <listOfParameters>
            <parameter id="LOWER_BOUND" value="-1000" units="mmol_per_gDW_per_hr"/>
            <parameter id="OBJECTIVE_COEFFICIENT" value="0" units="dimensionless"/>
            <parameter id="UPPER_BOUND" value="1000" units="mmol_per_gDW_per_hr"/>
            <parameter id="FLUX_VALUE" value="0" units="mmol_per_gDW_per_hr"/>
          </listOfParameters>
        </kineticLaw>
      </reaction>
      <reaction id="R_GLT_xc_p6_GC" name="GLT_xc" reversible="true">
        <listOfReactants>
          <speciesReference species="M_GLT_x_p6_GC_x" stoichiometry="1"/>
        </listOfReactants>
        <listOfProducts>
          <speciesReference species="M_GLT_c_p6_GC_c" stoichiometry="1"/>
        </listOfProducts>
        <kineticLaw>
          <math xmlns="http://www.w3.org/1998/Math/MathML">
            <ci> FLUX_VALUE </ci>
          </math>
          <listOfParameters>
            <parameter id="LOWER_BOUND" value="-1000" units="mmol_per_gDW_per_hr"/>
            <parameter id="OBJECTIVE_COEFFICIENT" value="0" units="dimensionless"/>
            <parameter id="UPPER_BOUND" value="1000" units="mmol_per_gDW_per_hr"/>
            <parameter id="FLUX_VALUE" value="0" units="mmol_per_gDW_per_hr"/>
          </listOfParameters>
        </kineticLaw>
      </reaction>
      <reaction id="R_GLT_xc_p6_MC" name="GLT_xc" reversible="true">
        <listOfReactants>
          <speciesReference species="M_GLT_x_p6_MC_x" stoichiometry="1"/>
        </listOfReactants>
        <listOfProducts>
          <speciesReference species="M_GLT_c_p6_MC_c" stoichiometry="1"/>
        </listOfProducts>
        <kineticLaw>
          <math xmlns="http://www.w3.org/1998/Math/MathML">
            <ci> FLUX_VALUE </ci>
          </math>
          <listOfParameters>
            <parameter id="LOWER_BOUND" value="-1000" units="mmol_per_gDW_per_hr"/>
            <parameter id="OBJECTIVE_COEFFICIENT" value="0" units="dimensionless"/>
            <parameter id="UPPER_BOUND" value="1000" units="mmol_per_gDW_per_hr"/>
            <parameter id="FLUX_VALUE" value="0" units="mmol_per_gDW_per_hr"/>
          </listOfParameters>
        </kineticLaw>
      </reaction>
      <reaction id="R_GLU6PDEHYDROG_RXN_c_p1_GC" name="GLU6PDEHYDROG-RXN:Glucose-6-phosphate 1-dehydrogenase" reversible="false">
        <listOfReactants>
          <speciesReference species="M_GLC_6_P_c_p1_GC_c" stoichiometry="1"/>
          <speciesReference species="M_NADP_c_p1_GC_c" stoichiometry="1"/>
        </listOfReactants>
        <listOfProducts>
          <speciesReference species="M_D_6_P_GLUCONO_DELTA_LACTONE_c_p1_GC_c" stoichiometry="1"/>
          <speciesReference species="M_NADPH_c_p1_GC_c" stoichiometry="1"/>
          <speciesReference species="M_PROTON_c_p1_GC_c" stoichiometry="1"/>
        </listOfProducts>
        <kineticLaw>
          <math xmlns="http://www.w3.org/1998/Math/MathML">
            <ci> FLUX_VALUE </ci>
          </math>
          <listOfParameters>
            <parameter id="LOWER_BOUND" value="0" units="mmol_per_gDW_per_hr"/>
            <parameter id="OBJECTIVE_COEFFICIENT" value="0" units="dimensionless"/>
            <parameter id="UPPER_BOUND" value="1000" units="mmol_per_gDW_per_hr"/>
            <parameter id="FLUX_VALUE" value="0" units="mmol_per_gDW_per_hr"/>
          </listOfParameters>
        </kineticLaw>
      </reaction>
      <reaction id="R_GLU6PDEHYDROG_RXN_c_p1_MC" name="GLU6PDEHYDROG-RXN:Glucose-6-phosphate 1-dehydrogenase" reversible="false">
        <listOfReactants>
          <speciesReference species="M_NADP_c_p1_MC_c" stoichiometry="1"/>
          <speciesReference species="M_GLC_6_P_c_p1_MC_c" stoichiometry="1"/>
        </listOfReactants>
        <listOfProducts>
          <speciesReference species="M_NADPH_c_p1_MC_c" stoichiometry="1"/>
          <speciesReference species="M_D_6_P_GLUCONO_DELTA_LACTONE_c_p1_MC_c" stoichiometry="1"/>
          <speciesReference species="M_PROTON_c_p1_MC_c" stoichiometry="1"/>
        </listOfProducts>
        <kineticLaw>
          <math xmlns="http://www.w3.org/1998/Math/MathML">
            <ci> FLUX_VALUE </ci>
          </math>
          <listOfParameters>
            <parameter id="LOWER_BOUND" value="0" units="mmol_per_gDW_per_hr"/>
            <parameter id="OBJECTIVE_COEFFICIENT" value="0" units="dimensionless"/>
            <parameter id="UPPER_BOUND" value="1000" units="mmol_per_gDW_per_hr"/>
            <parameter id="FLUX_VALUE" value="0" units="mmol_per_gDW_per_hr"/>
          </listOfParameters>
        </kineticLaw>
      </reaction>
      <reaction id="R_GLU6PDEHYDROG_RXN_c_p2_GC" name="GLU6PDEHYDROG-RXN:Glucose-6-phosphate 1-dehydrogenase" reversible="false">
        <listOfReactants>
          <speciesReference species="M_NADP_c_p2_GC_c" stoichiometry="1"/>
          <speciesReference species="M_GLC_6_P_c_p2_GC_c" stoichiometry="1"/>
        </listOfReactants>
        <listOfProducts>
          <speciesReference species="M_PROTON_c_p2_GC_c" stoichiometry="1"/>
          <speciesReference species="M_D_6_P_GLUCONO_DELTA_LACTONE_c_p2_GC_c" stoichiometry="1"/>
          <speciesReference species="M_NADPH_c_p2_GC_c" stoichiometry="1"/>
        </listOfProducts>
        <kineticLaw>
          <math xmlns="http://www.w3.org/1998/Math/MathML">
            <ci> FLUX_VALUE </ci>
          </math>
          <listOfParameters>
            <parameter id="LOWER_BOUND" value="0" units="mmol_per_gDW_per_hr"/>
            <parameter id="OBJECTIVE_COEFFICIENT" value="0" units="dimensionless"/>
            <parameter id="UPPER_BOUND" value="1000" units="mmol_per_gDW_per_hr"/>
            <parameter id="FLUX_VALUE" value="0" units="mmol_per_gDW_per_hr"/>
          </listOfParameters>
        </kineticLaw>
      </reaction>
      <reaction id="R_GLU6PDEHYDROG_RXN_c_p2_MC" name="GLU6PDEHYDROG-RXN:Glucose-6-phosphate 1-dehydrogenase" reversible="false">
        <listOfReactants>
          <speciesReference species="M_GLC_6_P_c_p2_MC_c" stoichiometry="1"/>
          <speciesReference species="M_NADP_c_p2_MC_c" stoichiometry="1"/>
        </listOfReactants>
        <listOfProducts>
          <speciesReference species="M_NADPH_c_p2_MC_c" stoichiometry="1"/>
          <speciesReference species="M_D_6_P_GLUCONO_DELTA_LACTONE_c_p2_MC_c" stoichiometry="1"/>
          <speciesReference species="M_PROTON_c_p2_MC_c" stoichiometry="1"/>
        </listOfProducts>
        <kineticLaw>
          <math xmlns="http://www.w3.org/1998/Math/MathML">
            <ci> FLUX_VALUE </ci>
          </math>
          <listOfParameters>
            <parameter id="LOWER_BOUND" value="0" units="mmol_per_gDW_per_hr"/>
            <parameter id="OBJECTIVE_COEFFICIENT" value="0" units="dimensionless"/>
            <parameter id="UPPER_BOUND" value="1000" units="mmol_per_gDW_per_hr"/>
            <parameter id="FLUX_VALUE" value="0" units="mmol_per_gDW_per_hr"/>
          </listOfParameters>
        </kineticLaw>
      </reaction>
      <reaction id="R_GLU6PDEHYDROG_RXN_c_p3_GC" name="GLU6PDEHYDROG-RXN:Glucose-6-phosphate 1-dehydrogenase" reversible="false">
        <listOfReactants>
          <speciesReference species="M_GLC_6_P_c_p3_GC_c" stoichiometry="1"/>
          <speciesReference species="M_NADP_c_p3_GC_c" stoichiometry="1"/>
        </listOfReactants>
        <listOfProducts>
          <speciesReference species="M_NADPH_c_p3_GC_c" stoichiometry="1"/>
          <speciesReference species="M_D_6_P_GLUCONO_DELTA_LACTONE_c_p3_GC_c" stoichiometry="1"/>
          <speciesReference species="M_PROTON_c_p3_GC_c" stoichiometry="1"/>
        </listOfProducts>
        <kineticLaw>
          <math xmlns="http://www.w3.org/1998/Math/MathML">
            <ci> FLUX_VALUE </ci>
          </math>
          <listOfParameters>
            <parameter id="LOWER_BOUND" value="0" units="mmol_per_gDW_per_hr"/>
            <parameter id="OBJECTIVE_COEFFICIENT" value="0" units="dimensionless"/>
            <parameter id="UPPER_BOUND" value="1000" units="mmol_per_gDW_per_hr"/>
            <parameter id="FLUX_VALUE" value="0" units="mmol_per_gDW_per_hr"/>
          </listOfParameters>
        </kineticLaw>
      </reaction>
      <reaction id="R_GLU6PDEHYDROG_RXN_c_p3_MC" name="GLU6PDEHYDROG-RXN:Glucose-6-phosphate 1-dehydrogenase" reversible="false">
        <listOfReactants>
          <speciesReference species="M_NADP_c_p3_MC_c" stoichiometry="1"/>
          <speciesReference species="M_GLC_6_P_c_p3_MC_c" stoichiometry="1"/>
        </listOfReactants>
        <listOfProducts>
          <speciesReference species="M_D_6_P_GLUCONO_DELTA_LACTONE_c_p3_MC_c" stoichiometry="1"/>
          <speciesReference species="M_PROTON_c_p3_MC_c" stoichiometry="1"/>
          <speciesReference species="M_NADPH_c_p3_MC_c" stoichiometry="1"/>
        </listOfProducts>
        <kineticLaw>
          <math xmlns="http://www.w3.org/1998/Math/MathML">
            <ci> FLUX_VALUE </ci>
          </math>
          <listOfParameters>
            <parameter id="LOWER_BOUND" value="0" units="mmol_per_gDW_per_hr"/>
            <parameter id="OBJECTIVE_COEFFICIENT" value="0" units="dimensionless"/>
            <parameter id="UPPER_BOUND" value="1000" units="mmol_per_gDW_per_hr"/>
            <parameter id="FLUX_VALUE" value="0" units="mmol_per_gDW_per_hr"/>
          </listOfParameters>
        </kineticLaw>
      </reaction>
      <reaction id="R_GLU6PDEHYDROG_RXN_c_p4_GC" name="GLU6PDEHYDROG-RXN:Glucose-6-phosphate 1-dehydrogenase" reversible="false">
        <listOfReactants>
          <speciesReference species="M_GLC_6_P_c_p4_GC_c" stoichiometry="1"/>
          <speciesReference species="M_NADP_c_p4_GC_c" stoichiometry="1"/>
        </listOfReactants>
        <listOfProducts>
          <speciesReference species="M_NADPH_c_p4_GC_c" stoichiometry="1"/>
          <speciesReference species="M_D_6_P_GLUCONO_DELTA_LACTONE_c_p4_GC_c" stoichiometry="1"/>
          <speciesReference species="M_PROTON_c_p4_GC_c" stoichiometry="1"/>
        </listOfProducts>
        <kineticLaw>
          <math xmlns="http://www.w3.org/1998/Math/MathML">
            <ci> FLUX_VALUE </ci>
          </math>
          <listOfParameters>
            <parameter id="LOWER_BOUND" value="0" units="mmol_per_gDW_per_hr"/>
            <parameter id="OBJECTIVE_COEFFICIENT" value="0" units="dimensionless"/>
            <parameter id="UPPER_BOUND" value="1000" units="mmol_per_gDW_per_hr"/>
            <parameter id="FLUX_VALUE" value="0" units="mmol_per_gDW_per_hr"/>
          </listOfParameters>
        </kineticLaw>
      </reaction>
      <reaction id="R_GLU6PDEHYDROG_RXN_c_p4_MC" name="GLU6PDEHYDROG-RXN:Glucose-6-phosphate 1-dehydrogenase" reversible="false">
        <listOfReactants>
          <speciesReference species="M_GLC_6_P_c_p4_MC_c" stoichiometry="1"/>
          <speciesReference species="M_NADP_c_p4_MC_c" stoichiometry="1"/>
        </listOfReactants>
        <listOfProducts>
          <speciesReference species="M_D_6_P_GLUCONO_DELTA_LACTONE_c_p4_MC_c" stoichiometry="1"/>
          <speciesReference species="M_PROTON_c_p4_MC_c" stoichiometry="1"/>
          <speciesReference species="M_NADPH_c_p4_MC_c" stoichiometry="1"/>
        </listOfProducts>
        <kineticLaw>
          <math xmlns="http://www.w3.org/1998/Math/MathML">
            <ci> FLUX_VALUE </ci>
          </math>
          <listOfParameters>
            <parameter id="LOWER_BOUND" value="0" units="mmol_per_gDW_per_hr"/>
            <parameter id="OBJECTIVE_COEFFICIENT" value="0" units="dimensionless"/>
            <parameter id="UPPER_BOUND" value="1000" units="mmol_per_gDW_per_hr"/>
            <parameter id="FLUX_VALUE" value="0" units="mmol_per_gDW_per_hr"/>
          </listOfParameters>
        </kineticLaw>
      </reaction>
      <reaction id="R_GLU6PDEHYDROG_RXN_c_p5_GC" name="GLU6PDEHYDROG-RXN:Glucose-6-phosphate 1-dehydrogenase" reversible="false">
        <listOfReactants>
          <speciesReference species="M_GLC_6_P_c_p5_GC_c" stoichiometry="1"/>
          <speciesReference species="M_NADP_c_p5_GC_c" stoichiometry="1"/>
        </listOfReactants>
        <listOfProducts>
          <speciesReference species="M_NADPH_c_p5_GC_c" stoichiometry="1"/>
          <speciesReference species="M_D_6_P_GLUCONO_DELTA_LACTONE_c_p5_GC_c" stoichiometry="1"/>
          <speciesReference species="M_PROTON_c_p5_GC_c" stoichiometry="1"/>
        </listOfProducts>
        <kineticLaw>
          <math xmlns="http://www.w3.org/1998/Math/MathML">
            <ci> FLUX_VALUE </ci>
          </math>
          <listOfParameters>
            <parameter id="LOWER_BOUND" value="0" units="mmol_per_gDW_per_hr"/>
            <parameter id="OBJECTIVE_COEFFICIENT" value="0" units="dimensionless"/>
            <parameter id="UPPER_BOUND" value="1000" units="mmol_per_gDW_per_hr"/>
            <parameter id="FLUX_VALUE" value="0" units="mmol_per_gDW_per_hr"/>
          </listOfParameters>
        </kineticLaw>
      </reaction>
      <reaction id="R_GLU6PDEHYDROG_RXN_c_p5_MC" name="GLU6PDEHYDROG-RXN:Glucose-6-phosphate 1-dehydrogenase" reversible="false">
        <listOfReactants>
          <speciesReference species="M_GLC_6_P_c_p5_MC_c" stoichiometry="1"/>
          <speciesReference species="M_NADP_c_p5_MC_c" stoichiometry="1"/>
        </listOfReactants>
        <listOfProducts>
          <speciesReference species="M_NADPH_c_p5_MC_c" stoichiometry="1"/>
          <speciesReference species="M_PROTON_c_p5_MC_c" stoichiometry="1"/>
          <speciesReference species="M_D_6_P_GLUCONO_DELTA_LACTONE_c_p5_MC_c" stoichiometry="1"/>
        </listOfProducts>
        <kineticLaw>
          <math xmlns="http://www.w3.org/1998/Math/MathML">
            <ci> FLUX_VALUE </ci>
          </math>
          <listOfParameters>
            <parameter id="LOWER_BOUND" value="0" units="mmol_per_gDW_per_hr"/>
            <parameter id="OBJECTIVE_COEFFICIENT" value="0" units="dimensionless"/>
            <parameter id="UPPER_BOUND" value="1000" units="mmol_per_gDW_per_hr"/>
            <parameter id="FLUX_VALUE" value="0" units="mmol_per_gDW_per_hr"/>
          </listOfParameters>
        </kineticLaw>
      </reaction>
      <reaction id="R_GLU6PDEHYDROG_RXN_c_p6_GC" name="GLU6PDEHYDROG-RXN:Glucose-6-phosphate 1-dehydrogenase" reversible="false">
        <listOfReactants>
          <speciesReference species="M_GLC_6_P_c_p6_GC_c" stoichiometry="1"/>
          <speciesReference species="M_NADP_c_p6_GC_c" stoichiometry="1"/>
        </listOfReactants>
        <listOfProducts>
          <speciesReference species="M_NADPH_c_p6_GC_c" stoichiometry="1"/>
          <speciesReference species="M_D_6_P_GLUCONO_DELTA_LACTONE_c_p6_GC_c" stoichiometry="1"/>
          <speciesReference species="M_PROTON_c_p6_GC_c" stoichiometry="1"/>
        </listOfProducts>
        <kineticLaw>
          <math xmlns="http://www.w3.org/1998/Math/MathML">
            <ci> FLUX_VALUE </ci>
          </math>
          <listOfParameters>
            <parameter id="LOWER_BOUND" value="0" units="mmol_per_gDW_per_hr"/>
            <parameter id="OBJECTIVE_COEFFICIENT" value="0" units="dimensionless"/>
            <parameter id="UPPER_BOUND" value="1000" units="mmol_per_gDW_per_hr"/>
            <parameter id="FLUX_VALUE" value="0" units="mmol_per_gDW_per_hr"/>
          </listOfParameters>
        </kineticLaw>
      </reaction>
      <reaction id="R_GLU6PDEHYDROG_RXN_c_p6_MC" name="GLU6PDEHYDROG-RXN:Glucose-6-phosphate 1-dehydrogenase" reversible="false">
        <listOfReactants>
          <speciesReference species="M_NADP_c_p6_MC_c" stoichiometry="1"/>
          <speciesReference species="M_GLC_6_P_c_p6_MC_c" stoichiometry="1"/>
        </listOfReactants>
        <listOfProducts>
          <speciesReference species="M_NADPH_c_p6_MC_c" stoichiometry="1"/>
          <speciesReference species="M_D_6_P_GLUCONO_DELTA_LACTONE_c_p6_MC_c" stoichiometry="1"/>
          <speciesReference species="M_PROTON_c_p6_MC_c" stoichiometry="1"/>
        </listOfProducts>
        <kineticLaw>
          <math xmlns="http://www.w3.org/1998/Math/MathML">
            <ci> FLUX_VALUE </ci>
          </math>
          <listOfParameters>
            <parameter id="LOWER_BOUND" value="0" units="mmol_per_gDW_per_hr"/>
            <parameter id="OBJECTIVE_COEFFICIENT" value="0" units="dimensionless"/>
            <parameter id="UPPER_BOUND" value="1000" units="mmol_per_gDW_per_hr"/>
            <parameter id="FLUX_VALUE" value="0" units="mmol_per_gDW_per_hr"/>
          </listOfParameters>
        </kineticLaw>
      </reaction>
      <reaction id="R_GLU6PDEHYDROG_RXN_p_p1_GC" name="GLU6PDEHYDROG-RXN:Glucose-6-phosphate 1-dehydrogenase" reversible="false">
        <listOfReactants>
          <speciesReference species="M_GLC_6_P_p_p1_GC_p" stoichiometry="1"/>
          <speciesReference species="M_NADP_p_p1_GC_p" stoichiometry="1"/>
        </listOfReactants>
        <listOfProducts>
          <speciesReference species="M_PROTON_p_p1_GC_p" stoichiometry="1"/>
          <speciesReference species="M_D_6_P_GLUCONO_DELTA_LACTONE_p_p1_GC_p" stoichiometry="1"/>
          <speciesReference species="M_NADPH_p_p1_GC_p" stoichiometry="1"/>
        </listOfProducts>
        <kineticLaw>
          <math xmlns="http://www.w3.org/1998/Math/MathML">
            <ci> FLUX_VALUE </ci>
          </math>
          <listOfParameters>
            <parameter id="LOWER_BOUND" value="0" units="mmol_per_gDW_per_hr"/>
            <parameter id="OBJECTIVE_COEFFICIENT" value="0" units="dimensionless"/>
            <parameter id="UPPER_BOUND" value="1000" units="mmol_per_gDW_per_hr"/>
            <parameter id="FLUX_VALUE" value="0" units="mmol_per_gDW_per_hr"/>
          </listOfParameters>
        </kineticLaw>
      </reaction>
      <reaction id="R_GLU6PDEHYDROG_RXN_p_p1_MC" name="GLU6PDEHYDROG-RXN:Glucose-6-phosphate 1-dehydrogenase" reversible="false">
        <listOfReactants>
          <speciesReference species="M_GLC_6_P_p_p1_MC_p" stoichiometry="1"/>
          <speciesReference species="M_NADP_p_p1_MC_p" stoichiometry="1"/>
        </listOfReactants>
        <listOfProducts>
          <speciesReference species="M_PROTON_p_p1_MC_p" stoichiometry="1"/>
          <speciesReference species="M_D_6_P_GLUCONO_DELTA_LACTONE_p_p1_MC_p" stoichiometry="1"/>
          <speciesReference species="M_NADPH_p_p1_MC_p" stoichiometry="1"/>
        </listOfProducts>
        <kineticLaw>
          <math xmlns="http://www.w3.org/1998/Math/MathML">
            <ci> FLUX_VALUE </ci>
          </math>
          <listOfParameters>
            <parameter id="LOWER_BOUND" value="0" units="mmol_per_gDW_per_hr"/>
            <parameter id="OBJECTIVE_COEFFICIENT" value="0" units="dimensionless"/>
            <parameter id="UPPER_BOUND" value="1000" units="mmol_per_gDW_per_hr"/>
            <parameter id="FLUX_VALUE" value="0" units="mmol_per_gDW_per_hr"/>
          </listOfParameters>
        </kineticLaw>
      </reaction>
      <reaction id="R_GLU6PDEHYDROG_RXN_p_p2_GC" name="GLU6PDEHYDROG-RXN:Glucose-6-phosphate 1-dehydrogenase" reversible="false">
        <listOfReactants>
          <speciesReference species="M_GLC_6_P_p_p2_GC_p" stoichiometry="1"/>
          <speciesReference species="M_NADP_p_p2_GC_p" stoichiometry="1"/>
        </listOfReactants>
        <listOfProducts>
          <speciesReference species="M_D_6_P_GLUCONO_DELTA_LACTONE_p_p2_GC_p" stoichiometry="1"/>
          <speciesReference species="M_NADPH_p_p2_GC_p" stoichiometry="1"/>
          <speciesReference species="M_PROTON_p_p2_GC_p" stoichiometry="1"/>
        </listOfProducts>
        <kineticLaw>
          <math xmlns="http://www.w3.org/1998/Math/MathML">
            <ci> FLUX_VALUE </ci>
          </math>
          <listOfParameters>
            <parameter id="LOWER_BOUND" value="0" units="mmol_per_gDW_per_hr"/>
            <parameter id="OBJECTIVE_COEFFICIENT" value="0" units="dimensionless"/>
            <parameter id="UPPER_BOUND" value="1000" units="mmol_per_gDW_per_hr"/>
            <parameter id="FLUX_VALUE" value="0" units="mmol_per_gDW_per_hr"/>
          </listOfParameters>
        </kineticLaw>
      </reaction>
      <reaction id="R_GLU6PDEHYDROG_RXN_p_p2_MC" name="GLU6PDEHYDROG-RXN:Glucose-6-phosphate 1-dehydrogenase" reversible="false">
        <listOfReactants>
          <speciesReference species="M_NADP_p_p2_MC_p" stoichiometry="1"/>
          <speciesReference species="M_GLC_6_P_p_p2_MC_p" stoichiometry="1"/>
        </listOfReactants>
        <listOfProducts>
          <speciesReference species="M_D_6_P_GLUCONO_DELTA_LACTONE_p_p2_MC_p" stoichiometry="1"/>
          <speciesReference species="M_NADPH_p_p2_MC_p" stoichiometry="1"/>
          <speciesReference species="M_PROTON_p_p2_MC_p" stoichiometry="1"/>
        </listOfProducts>
        <kineticLaw>
          <math xmlns="http://www.w3.org/1998/Math/MathML">
            <ci> FLUX_VALUE </ci>
          </math>
          <listOfParameters>
            <parameter id="LOWER_BOUND" value="0" units="mmol_per_gDW_per_hr"/>
            <parameter id="OBJECTIVE_COEFFICIENT" value="0" units="dimensionless"/>
            <parameter id="UPPER_BOUND" value="1000" units="mmol_per_gDW_per_hr"/>
            <parameter id="FLUX_VALUE" value="0" units="mmol_per_gDW_per_hr"/>
          </listOfParameters>
        </kineticLaw>
      </reaction>
      <reaction id="R_GLU6PDEHYDROG_RXN_p_p3_GC" name="GLU6PDEHYDROG-RXN:Glucose-6-phosphate 1-dehydrogenase" reversible="false">
        <listOfReactants>
          <speciesReference species="M_NADP_p_p3_GC_p" stoichiometry="1"/>
          <speciesReference species="M_GLC_6_P_p_p3_GC_p" stoichiometry="1"/>
        </listOfReactants>
        <listOfProducts>
          <speciesReference species="M_D_6_P_GLUCONO_DELTA_LACTONE_p_p3_GC_p" stoichiometry="1"/>
          <speciesReference species="M_NADPH_p_p3_GC_p" stoichiometry="1"/>
          <speciesReference species="M_PROTON_p_p3_GC_p" stoichiometry="1"/>
        </listOfProducts>
        <kineticLaw>
          <math xmlns="http://www.w3.org/1998/Math/MathML">
            <ci> FLUX_VALUE </ci>
          </math>
          <listOfParameters>
            <parameter id="LOWER_BOUND" value="0" units="mmol_per_gDW_per_hr"/>
            <parameter id="OBJECTIVE_COEFFICIENT" value="0" units="dimensionless"/>
            <parameter id="UPPER_BOUND" value="1000" units="mmol_per_gDW_per_hr"/>
            <parameter id="FLUX_VALUE" value="0" units="mmol_per_gDW_per_hr"/>
          </listOfParameters>
        </kineticLaw>
      </reaction>
      <reaction id="R_GLU6PDEHYDROG_RXN_p_p3_MC" name="GLU6PDEHYDROG-RXN:Glucose-6-phosphate 1-dehydrogenase" reversible="false">
        <listOfReactants>
          <speciesReference species="M_GLC_6_P_p_p3_MC_p" stoichiometry="1"/>
          <speciesReference species="M_NADP_p_p3_MC_p" stoichiometry="1"/>
        </listOfReactants>
        <listOfProducts>
          <speciesReference species="M_D_6_P_GLUCONO_DELTA_LACTONE_p_p3_MC_p" stoichiometry="1"/>
          <speciesReference species="M_NADPH_p_p3_MC_p" stoichiometry="1"/>
          <speciesReference species="M_PROTON_p_p3_MC_p" stoichiometry="1"/>
        </listOfProducts>
        <kineticLaw>
          <math xmlns="http://www.w3.org/1998/Math/MathML">
            <ci> FLUX_VALUE </ci>
          </math>
          <listOfParameters>
            <parameter id="LOWER_BOUND" value="0" units="mmol_per_gDW_per_hr"/>
            <parameter id="OBJECTIVE_COEFFICIENT" value="0" units="dimensionless"/>
            <parameter id="UPPER_BOUND" value="1000" units="mmol_per_gDW_per_hr"/>
            <parameter id="FLUX_VALUE" value="0" units="mmol_per_gDW_per_hr"/>
          </listOfParameters>
        </kineticLaw>
      </reaction>
      <reaction id="R_GLU6PDEHYDROG_RXN_p_p4_GC" name="GLU6PDEHYDROG-RXN:Glucose-6-phosphate 1-dehydrogenase" reversible="false">
        <listOfReactants>
          <speciesReference species="M_NADP_p_p4_GC_p" stoichiometry="1"/>
          <speciesReference species="M_GLC_6_P_p_p4_GC_p" stoichiometry="1"/>
        </listOfReactants>
        <listOfProducts>
          <speciesReference species="M_D_6_P_GLUCONO_DELTA_LACTONE_p_p4_GC_p" stoichiometry="1"/>
          <speciesReference species="M_PROTON_p_p4_GC_p" stoichiometry="1"/>
          <speciesReference species="M_NADPH_p_p4_GC_p" stoichiometry="1"/>
        </listOfProducts>
        <kineticLaw>
          <math xmlns="http://www.w3.org/1998/Math/MathML">
            <ci> FLUX_VALUE </ci>
          </math>
          <listOfParameters>
            <parameter id="LOWER_BOUND" value="0" units="mmol_per_gDW_per_hr"/>
            <parameter id="OBJECTIVE_COEFFICIENT" value="0" units="dimensionless"/>
            <parameter id="UPPER_BOUND" value="1000" units="mmol_per_gDW_per_hr"/>
            <parameter id="FLUX_VALUE" value="0" units="mmol_per_gDW_per_hr"/>
          </listOfParameters>
        </kineticLaw>
      </reaction>
      <reaction id="R_GLU6PDEHYDROG_RXN_p_p4_MC" name="GLU6PDEHYDROG-RXN:Glucose-6-phosphate 1-dehydrogenase" reversible="false">
        <listOfReactants>
          <speciesReference species="M_GLC_6_P_p_p4_MC_p" stoichiometry="1"/>
          <speciesReference species="M_NADP_p_p4_MC_p" stoichiometry="1"/>
        </listOfReactants>
        <listOfProducts>
          <speciesReference species="M_PROTON_p_p4_MC_p" stoichiometry="1"/>
          <speciesReference species="M_D_6_P_GLUCONO_DELTA_LACTONE_p_p4_MC_p" stoichiometry="1"/>
          <speciesReference species="M_NADPH_p_p4_MC_p" stoichiometry="1"/>
        </listOfProducts>
        <kineticLaw>
          <math xmlns="http://www.w3.org/1998/Math/MathML">
            <ci> FLUX_VALUE </ci>
          </math>
          <listOfParameters>
            <parameter id="LOWER_BOUND" value="0" units="mmol_per_gDW_per_hr"/>
            <parameter id="OBJECTIVE_COEFFICIENT" value="0" units="dimensionless"/>
            <parameter id="UPPER_BOUND" value="1000" units="mmol_per_gDW_per_hr"/>
            <parameter id="FLUX_VALUE" value="0" units="mmol_per_gDW_per_hr"/>
          </listOfParameters>
        </kineticLaw>
      </reaction>
      <reaction id="R_GLU6PDEHYDROG_RXN_p_p5_GC" name="GLU6PDEHYDROG-RXN:Glucose-6-phosphate 1-dehydrogenase" reversible="false">
        <listOfReactants>
          <speciesReference species="M_GLC_6_P_p_p5_GC_p" stoichiometry="1"/>
          <speciesReference species="M_NADP_p_p5_GC_p" stoichiometry="1"/>
        </listOfReactants>
        <listOfProducts>
          <speciesReference species="M_PROTON_p_p5_GC_p" stoichiometry="1"/>
          <speciesReference species="M_D_6_P_GLUCONO_DELTA_LACTONE_p_p5_GC_p" stoichiometry="1"/>
          <speciesReference species="M_NADPH_p_p5_GC_p" stoichiometry="1"/>
        </listOfProducts>
        <kineticLaw>
          <math xmlns="http://www.w3.org/1998/Math/MathML">
            <ci> FLUX_VALUE </ci>
          </math>
          <listOfParameters>
            <parameter id="LOWER_BOUND" value="0" units="mmol_per_gDW_per_hr"/>
            <parameter id="OBJECTIVE_COEFFICIENT" value="0" units="dimensionless"/>
            <parameter id="UPPER_BOUND" value="1000" units="mmol_per_gDW_per_hr"/>
            <parameter id="FLUX_VALUE" value="0" units="mmol_per_gDW_per_hr"/>
          </listOfParameters>
        </kineticLaw>
      </reaction>
      <reaction id="R_GLU6PDEHYDROG_RXN_p_p5_MC" name="GLU6PDEHYDROG-RXN:Glucose-6-phosphate 1-dehydrogenase" reversible="false">
        <listOfReactants>
          <speciesReference species="M_GLC_6_P_p_p5_MC_p" stoichiometry="1"/>
          <speciesReference species="M_NADP_p_p5_MC_p" stoichiometry="1"/>
        </listOfReactants>
        <listOfProducts>
          <speciesReference species="M_D_6_P_GLUCONO_DELTA_LACTONE_p_p5_MC_p" stoichiometry="1"/>
          <speciesReference species="M_PROTON_p_p5_MC_p" stoichiometry="1"/>
          <speciesReference species="M_NADPH_p_p5_MC_p" stoichiometry="1"/>
        </listOfProducts>
        <kineticLaw>
          <math xmlns="http://www.w3.org/1998/Math/MathML">
            <ci> FLUX_VALUE </ci>
          </math>
          <listOfParameters>
            <parameter id="LOWER_BOUND" value="0" units="mmol_per_gDW_per_hr"/>
            <parameter id="OBJECTIVE_COEFFICIENT" value="0" units="dimensionless"/>
            <parameter id="UPPER_BOUND" value="1000" units="mmol_per_gDW_per_hr"/>
            <parameter id="FLUX_VALUE" value="0" units="mmol_per_gDW_per_hr"/>
          </listOfParameters>
        </kineticLaw>
      </reaction>
      <reaction id="R_GLU6PDEHYDROG_RXN_p_p6_GC" name="GLU6PDEHYDROG-RXN:Glucose-6-phosphate 1-dehydrogenase" reversible="false">
        <listOfReactants>
          <speciesReference species="M_NADP_p_p6_GC_p" stoichiometry="1"/>
          <speciesReference species="M_GLC_6_P_p_p6_GC_p" stoichiometry="1"/>
        </listOfReactants>
        <listOfProducts>
          <speciesReference species="M_D_6_P_GLUCONO_DELTA_LACTONE_p_p6_GC_p" stoichiometry="1"/>
          <speciesReference species="M_PROTON_p_p6_GC_p" stoichiometry="1"/>
          <speciesReference species="M_NADPH_p_p6_GC_p" stoichiometry="1"/>
        </listOfProducts>
        <kineticLaw>
          <math xmlns="http://www.w3.org/1998/Math/MathML">
            <ci> FLUX_VALUE </ci>
          </math>
          <listOfParameters>
            <parameter id="LOWER_BOUND" value="0" units="mmol_per_gDW_per_hr"/>
            <parameter id="OBJECTIVE_COEFFICIENT" value="0" units="dimensionless"/>
            <parameter id="UPPER_BOUND" value="1000" units="mmol_per_gDW_per_hr"/>
            <parameter id="FLUX_VALUE" value="0" units="mmol_per_gDW_per_hr"/>
          </listOfParameters>
        </kineticLaw>
      </reaction>
      <reaction id="R_GLU6PDEHYDROG_RXN_p_p6_MC" name="GLU6PDEHYDROG-RXN:Glucose-6-phosphate 1-dehydrogenase" reversible="false">
        <listOfReactants>
          <speciesReference species="M_NADP_p_p6_MC_p" stoichiometry="1"/>
          <speciesReference species="M_GLC_6_P_p_p6_MC_p" stoichiometry="1"/>
        </listOfReactants>
        <listOfProducts>
          <speciesReference species="M_D_6_P_GLUCONO_DELTA_LACTONE_p_p6_MC_p" stoichiometry="1"/>
          <speciesReference species="M_NADPH_p_p6_MC_p" stoichiometry="1"/>
          <speciesReference species="M_PROTON_p_p6_MC_p" stoichiometry="1"/>
        </listOfProducts>
        <kineticLaw>
          <math xmlns="http://www.w3.org/1998/Math/MathML">
            <ci> FLUX_VALUE </ci>
          </math>
          <listOfParameters>
            <parameter id="LOWER_BOUND" value="0" units="mmol_per_gDW_per_hr"/>
            <parameter id="OBJECTIVE_COEFFICIENT" value="0" units="dimensionless"/>
            <parameter id="UPPER_BOUND" value="1000" units="mmol_per_gDW_per_hr"/>
            <parameter id="FLUX_VALUE" value="0" units="mmol_per_gDW_per_hr"/>
          </listOfParameters>
        </kineticLaw>
      </reaction>
      <reaction id="R_GLUC1PADENYLTRANS_RXN_p_p1_GC" name="GLUC1PADENYLTRANS-RXN:Glucose-1-phosphate adenylyltransferase" reversible="false">
        <listOfReactants>
          <speciesReference species="M_aATP_p_p1_GC_p" stoichiometry="0.1"/>
          <speciesReference species="M_ATP_p_p1_GC_p" stoichiometry="0.9"/>
          <speciesReference species="M_GLC_1_P_p_p1_GC_p" stoichiometry="1"/>
          <speciesReference species="M_PROTON_p_p1_GC_p" stoichiometry="0.45"/>
        </listOfReactants>
        <listOfProducts>
          <speciesReference species="M_PPI_p_p1_GC_p" stoichiometry="0.55"/>
          <speciesReference species="M_ADP_D_GLUCOSE_p_p1_GC_p" stoichiometry="1"/>
          <speciesReference species="M_bPPI_p_p1_GC_p" stoichiometry="0.45"/>
        </listOfProducts>
        <kineticLaw>
          <math xmlns="http://www.w3.org/1998/Math/MathML">
            <ci> FLUX_VALUE </ci>
          </math>
          <listOfParameters>
            <parameter id="LOWER_BOUND" value="0" units="mmol_per_gDW_per_hr"/>
            <parameter id="OBJECTIVE_COEFFICIENT" value="0" units="dimensionless"/>
            <parameter id="UPPER_BOUND" value="1000" units="mmol_per_gDW_per_hr"/>
            <parameter id="FLUX_VALUE" value="0" units="mmol_per_gDW_per_hr"/>
          </listOfParameters>
        </kineticLaw>
      </reaction>
      <reaction id="R_GLUC1PADENYLTRANS_RXN_p_p1_MC" name="GLUC1PADENYLTRANS-RXN:Glucose-1-phosphate adenylyltransferase" reversible="false">
        <listOfReactants>
          <speciesReference species="M_PROTON_p_p1_MC_p" stoichiometry="0.45"/>
          <speciesReference species="M_ATP_p_p1_MC_p" stoichiometry="0.9"/>
          <speciesReference species="M_aATP_p_p1_MC_p" stoichiometry="0.1"/>
          <speciesReference species="M_GLC_1_P_p_p1_MC_p" stoichiometry="1"/>
        </listOfReactants>
        <listOfProducts>
          <speciesReference species="M_bPPI_p_p1_MC_p" stoichiometry="0.45"/>
          <speciesReference species="M_PPI_p_p1_MC_p" stoichiometry="0.55"/>
          <speciesReference species="M_ADP_D_GLUCOSE_p_p1_MC_p" stoichiometry="1"/>
        </listOfProducts>
        <kineticLaw>
          <math xmlns="http://www.w3.org/1998/Math/MathML">
            <ci> FLUX_VALUE </ci>
          </math>
          <listOfParameters>
            <parameter id="LOWER_BOUND" value="0" units="mmol_per_gDW_per_hr"/>
            <parameter id="OBJECTIVE_COEFFICIENT" value="0" units="dimensionless"/>
            <parameter id="UPPER_BOUND" value="1000" units="mmol_per_gDW_per_hr"/>
            <parameter id="FLUX_VALUE" value="0" units="mmol_per_gDW_per_hr"/>
          </listOfParameters>
        </kineticLaw>
      </reaction>
      <reaction id="R_GLUC1PADENYLTRANS_RXN_p_p2_GC" name="GLUC1PADENYLTRANS-RXN:Glucose-1-phosphate adenylyltransferase" reversible="false">
        <listOfReactants>
          <speciesReference species="M_aATP_p_p2_GC_p" stoichiometry="0.1"/>
          <speciesReference species="M_ATP_p_p2_GC_p" stoichiometry="0.9"/>
          <speciesReference species="M_GLC_1_P_p_p2_GC_p" stoichiometry="1"/>
          <speciesReference species="M_PROTON_p_p2_GC_p" stoichiometry="0.45"/>
        </listOfReactants>
        <listOfProducts>
          <speciesReference species="M_bPPI_p_p2_GC_p" stoichiometry="0.45"/>
          <speciesReference species="M_PPI_p_p2_GC_p" stoichiometry="0.55"/>
          <speciesReference species="M_ADP_D_GLUCOSE_p_p2_GC_p" stoichiometry="1"/>
        </listOfProducts>
        <kineticLaw>
          <math xmlns="http://www.w3.org/1998/Math/MathML">
            <ci> FLUX_VALUE </ci>
          </math>
          <listOfParameters>
            <parameter id="LOWER_BOUND" value="0" units="mmol_per_gDW_per_hr"/>
            <parameter id="OBJECTIVE_COEFFICIENT" value="0" units="dimensionless"/>
            <parameter id="UPPER_BOUND" value="1000" units="mmol_per_gDW_per_hr"/>
            <parameter id="FLUX_VALUE" value="0" units="mmol_per_gDW_per_hr"/>
          </listOfParameters>
        </kineticLaw>
      </reaction>
      <reaction id="R_GLUC1PADENYLTRANS_RXN_p_p2_MC" name="GLUC1PADENYLTRANS-RXN:Glucose-1-phosphate adenylyltransferase" reversible="false">
        <listOfReactants>
          <speciesReference species="M_PROTON_p_p2_MC_p" stoichiometry="0.45"/>
          <speciesReference species="M_ATP_p_p2_MC_p" stoichiometry="0.9"/>
          <speciesReference species="M_aATP_p_p2_MC_p" stoichiometry="0.1"/>
          <speciesReference species="M_GLC_1_P_p_p2_MC_p" stoichiometry="1"/>
        </listOfReactants>
        <listOfProducts>
          <speciesReference species="M_ADP_D_GLUCOSE_p_p2_MC_p" stoichiometry="1"/>
          <speciesReference species="M_bPPI_p_p2_MC_p" stoichiometry="0.45"/>
          <speciesReference species="M_PPI_p_p2_MC_p" stoichiometry="0.55"/>
        </listOfProducts>
        <kineticLaw>
          <math xmlns="http://www.w3.org/1998/Math/MathML">
            <ci> FLUX_VALUE </ci>
          </math>
          <listOfParameters>
            <parameter id="LOWER_BOUND" value="0" units="mmol_per_gDW_per_hr"/>
            <parameter id="OBJECTIVE_COEFFICIENT" value="0" units="dimensionless"/>
            <parameter id="UPPER_BOUND" value="1000" units="mmol_per_gDW_per_hr"/>
            <parameter id="FLUX_VALUE" value="0" units="mmol_per_gDW_per_hr"/>
          </listOfParameters>
        </kineticLaw>
      </reaction>
      <reaction id="R_GLUC1PADENYLTRANS_RXN_p_p3_GC" name="GLUC1PADENYLTRANS-RXN:Glucose-1-phosphate adenylyltransferase" reversible="false">
        <listOfReactants>
          <speciesReference species="M_PROTON_p_p3_GC_p" stoichiometry="0.45"/>
          <speciesReference species="M_aATP_p_p3_GC_p" stoichiometry="0.1"/>
          <speciesReference species="M_ATP_p_p3_GC_p" stoichiometry="0.9"/>
          <speciesReference species="M_GLC_1_P_p_p3_GC_p" stoichiometry="1"/>
        </listOfReactants>
        <listOfProducts>
          <speciesReference species="M_bPPI_p_p3_GC_p" stoichiometry="0.45"/>
          <speciesReference species="M_ADP_D_GLUCOSE_p_p3_GC_p" stoichiometry="1"/>
          <speciesReference species="M_PPI_p_p3_GC_p" stoichiometry="0.55"/>
        </listOfProducts>
        <kineticLaw>
          <math xmlns="http://www.w3.org/1998/Math/MathML">
            <ci> FLUX_VALUE </ci>
          </math>
          <listOfParameters>
            <parameter id="LOWER_BOUND" value="0" units="mmol_per_gDW_per_hr"/>
            <parameter id="OBJECTIVE_COEFFICIENT" value="0" units="dimensionless"/>
            <parameter id="UPPER_BOUND" value="1000" units="mmol_per_gDW_per_hr"/>
            <parameter id="FLUX_VALUE" value="0" units="mmol_per_gDW_per_hr"/>
          </listOfParameters>
        </kineticLaw>
      </reaction>
      <reaction id="R_GLUC1PADENYLTRANS_RXN_p_p3_MC" name="GLUC1PADENYLTRANS-RXN:Glucose-1-phosphate adenylyltransferase" reversible="false">
        <listOfReactants>
          <speciesReference species="M_GLC_1_P_p_p3_MC_p" stoichiometry="1"/>
          <speciesReference species="M_aATP_p_p3_MC_p" stoichiometry="0.1"/>
          <speciesReference species="M_PROTON_p_p3_MC_p" stoichiometry="0.45"/>
          <speciesReference species="M_ATP_p_p3_MC_p" stoichiometry="0.9"/>
        </listOfReactants>
        <listOfProducts>
          <speciesReference species="M_ADP_D_GLUCOSE_p_p3_MC_p" stoichiometry="1"/>
          <speciesReference species="M_PPI_p_p3_MC_p" stoichiometry="0.55"/>
          <speciesReference species="M_bPPI_p_p3_MC_p" stoichiometry="0.45"/>
        </listOfProducts>
        <kineticLaw>
          <math xmlns="http://www.w3.org/1998/Math/MathML">
            <ci> FLUX_VALUE </ci>
          </math>
          <listOfParameters>
            <parameter id="LOWER_BOUND" value="0" units="mmol_per_gDW_per_hr"/>
            <parameter id="OBJECTIVE_COEFFICIENT" value="0" units="dimensionless"/>
            <parameter id="UPPER_BOUND" value="1000" units="mmol_per_gDW_per_hr"/>
            <parameter id="FLUX_VALUE" value="0" units="mmol_per_gDW_per_hr"/>
          </listOfParameters>
        </kineticLaw>
      </reaction>
      <reaction id="R_GLUC1PADENYLTRANS_RXN_p_p4_GC" name="GLUC1PADENYLTRANS-RXN:Glucose-1-phosphate adenylyltransferase" reversible="false">
        <listOfReactants>
          <speciesReference species="M_GLC_1_P_p_p4_GC_p" stoichiometry="1"/>
          <speciesReference species="M_PROTON_p_p4_GC_p" stoichiometry="0.45"/>
          <speciesReference species="M_aATP_p_p4_GC_p" stoichiometry="0.1"/>
          <speciesReference species="M_ATP_p_p4_GC_p" stoichiometry="0.9"/>
        </listOfReactants>
        <listOfProducts>
          <speciesReference species="M_ADP_D_GLUCOSE_p_p4_GC_p" stoichiometry="1"/>
          <speciesReference species="M_bPPI_p_p4_GC_p" stoichiometry="0.45"/>
          <speciesReference species="M_PPI_p_p4_GC_p" stoichiometry="0.55"/>
        </listOfProducts>
        <kineticLaw>
          <math xmlns="http://www.w3.org/1998/Math/MathML">
            <ci> FLUX_VALUE </ci>
          </math>
          <listOfParameters>
            <parameter id="LOWER_BOUND" value="0" units="mmol_per_gDW_per_hr"/>
            <parameter id="OBJECTIVE_COEFFICIENT" value="0" units="dimensionless"/>
            <parameter id="UPPER_BOUND" value="1000" units="mmol_per_gDW_per_hr"/>
            <parameter id="FLUX_VALUE" value="0" units="mmol_per_gDW_per_hr"/>
          </listOfParameters>
        </kineticLaw>
      </reaction>
      <reaction id="R_GLUC1PADENYLTRANS_RXN_p_p4_MC" name="GLUC1PADENYLTRANS-RXN:Glucose-1-phosphate adenylyltransferase" reversible="false">
        <listOfReactants>
          <speciesReference species="M_PROTON_p_p4_MC_p" stoichiometry="0.45"/>
          <speciesReference species="M_ATP_p_p4_MC_p" stoichiometry="0.9"/>
          <speciesReference species="M_GLC_1_P_p_p4_MC_p" stoichiometry="1"/>
          <speciesReference species="M_aATP_p_p4_MC_p" stoichiometry="0.1"/>
        </listOfReactants>
        <listOfProducts>
          <speciesReference species="M_ADP_D_GLUCOSE_p_p4_MC_p" stoichiometry="1"/>
          <speciesReference species="M_bPPI_p_p4_MC_p" stoichiometry="0.45"/>
          <speciesReference species="M_PPI_p_p4_MC_p" stoichiometry="0.55"/>
        </listOfProducts>
        <kineticLaw>
          <math xmlns="http://www.w3.org/1998/Math/MathML">
            <ci> FLUX_VALUE </ci>
          </math>
          <listOfParameters>
            <parameter id="LOWER_BOUND" value="0" units="mmol_per_gDW_per_hr"/>
            <parameter id="OBJECTIVE_COEFFICIENT" value="0" units="dimensionless"/>
            <parameter id="UPPER_BOUND" value="1000" units="mmol_per_gDW_per_hr"/>
            <parameter id="FLUX_VALUE" value="0" units="mmol_per_gDW_per_hr"/>
          </listOfParameters>
        </kineticLaw>
      </reaction>
      <reaction id="R_GLUC1PADENYLTRANS_RXN_p_p5_GC" name="GLUC1PADENYLTRANS-RXN:Glucose-1-phosphate adenylyltransferase" reversible="false">
        <listOfReactants>
          <speciesReference species="M_aATP_p_p5_GC_p" stoichiometry="0.1"/>
          <speciesReference species="M_ATP_p_p5_GC_p" stoichiometry="0.9"/>
          <speciesReference species="M_GLC_1_P_p_p5_GC_p" stoichiometry="1"/>
          <speciesReference species="M_PROTON_p_p5_GC_p" stoichiometry="0.45"/>
        </listOfReactants>
        <listOfProducts>
          <speciesReference species="M_bPPI_p_p5_GC_p" stoichiometry="0.45"/>
          <speciesReference species="M_PPI_p_p5_GC_p" stoichiometry="0.55"/>
          <speciesReference species="M_ADP_D_GLUCOSE_p_p5_GC_p" stoichiometry="1"/>
        </listOfProducts>
        <kineticLaw>
          <math xmlns="http://www.w3.org/1998/Math/MathML">
            <ci> FLUX_VALUE </ci>
          </math>
          <listOfParameters>
            <parameter id="LOWER_BOUND" value="0" units="mmol_per_gDW_per_hr"/>
            <parameter id="OBJECTIVE_COEFFICIENT" value="0" units="dimensionless"/>
            <parameter id="UPPER_BOUND" value="1000" units="mmol_per_gDW_per_hr"/>
            <parameter id="FLUX_VALUE" value="0" units="mmol_per_gDW_per_hr"/>
          </listOfParameters>
        </kineticLaw>
      </reaction>
      <reaction id="R_GLUC1PADENYLTRANS_RXN_p_p5_MC" name="GLUC1PADENYLTRANS-RXN:Glucose-1-phosphate adenylyltransferase" reversible="false">
        <listOfReactants>
          <speciesReference species="M_aATP_p_p5_MC_p" stoichiometry="0.1"/>
          <speciesReference species="M_PROTON_p_p5_MC_p" stoichiometry="0.45"/>
          <speciesReference species="M_ATP_p_p5_MC_p" stoichiometry="0.9"/>
          <speciesReference species="M_GLC_1_P_p_p5_MC_p" stoichiometry="1"/>
        </listOfReactants>
        <listOfProducts>
          <speciesReference species="M_PPI_p_p5_MC_p" stoichiometry="0.55"/>
          <speciesReference species="M_ADP_D_GLUCOSE_p_p5_MC_p" stoichiometry="1"/>
          <speciesReference species="M_bPPI_p_p5_MC_p" stoichiometry="0.45"/>
        </listOfProducts>
        <kineticLaw>
          <math xmlns="http://www.w3.org/1998/Math/MathML">
            <ci> FLUX_VALUE </ci>
          </math>
          <listOfParameters>
            <parameter id="LOWER_BOUND" value="0" units="mmol_per_gDW_per_hr"/>
            <parameter id="OBJECTIVE_COEFFICIENT" value="0" units="dimensionless"/>
            <parameter id="UPPER_BOUND" value="1000" units="mmol_per_gDW_per_hr"/>
            <parameter id="FLUX_VALUE" value="0" units="mmol_per_gDW_per_hr"/>
          </listOfParameters>
        </kineticLaw>
      </reaction>
      <reaction id="R_GLUC1PADENYLTRANS_RXN_p_p6_GC" name="GLUC1PADENYLTRANS-RXN:Glucose-1-phosphate adenylyltransferase" reversible="false">
        <listOfReactants>
          <speciesReference species="M_PROTON_p_p6_GC_p" stoichiometry="0.45"/>
          <speciesReference species="M_aATP_p_p6_GC_p" stoichiometry="0.1"/>
          <speciesReference species="M_ATP_p_p6_GC_p" stoichiometry="0.9"/>
          <speciesReference species="M_GLC_1_P_p_p6_GC_p" stoichiometry="1"/>
        </listOfReactants>
        <listOfProducts>
          <speciesReference species="M_bPPI_p_p6_GC_p" stoichiometry="0.45"/>
          <speciesReference species="M_PPI_p_p6_GC_p" stoichiometry="0.55"/>
          <speciesReference species="M_ADP_D_GLUCOSE_p_p6_GC_p" stoichiometry="1"/>
        </listOfProducts>
        <kineticLaw>
          <math xmlns="http://www.w3.org/1998/Math/MathML">
            <ci> FLUX_VALUE </ci>
          </math>
          <listOfParameters>
            <parameter id="LOWER_BOUND" value="0" units="mmol_per_gDW_per_hr"/>
            <parameter id="OBJECTIVE_COEFFICIENT" value="0" units="dimensionless"/>
            <parameter id="UPPER_BOUND" value="1000" units="mmol_per_gDW_per_hr"/>
            <parameter id="FLUX_VALUE" value="0" units="mmol_per_gDW_per_hr"/>
          </listOfParameters>
        </kineticLaw>
      </reaction>
      <reaction id="R_GLUC1PADENYLTRANS_RXN_p_p6_MC" name="GLUC1PADENYLTRANS-RXN:Glucose-1-phosphate adenylyltransferase" reversible="false">
        <listOfReactants>
          <speciesReference species="M_aATP_p_p6_MC_p" stoichiometry="0.1"/>
          <speciesReference species="M_PROTON_p_p6_MC_p" stoichiometry="0.45"/>
          <speciesReference species="M_ATP_p_p6_MC_p" stoichiometry="0.9"/>
          <speciesReference species="M_GLC_1_P_p_p6_MC_p" stoichiometry="1"/>
        </listOfReactants>
        <listOfProducts>
          <speciesReference species="M_PPI_p_p6_MC_p" stoichiometry="0.55"/>
          <speciesReference species="M_bPPI_p_p6_MC_p" stoichiometry="0.45"/>
          <speciesReference species="M_ADP_D_GLUCOSE_p_p6_MC_p" stoichiometry="1"/>
        </listOfProducts>
        <kineticLaw>
          <math xmlns="http://www.w3.org/1998/Math/MathML">
            <ci> FLUX_VALUE </ci>
          </math>
          <listOfParameters>
            <parameter id="LOWER_BOUND" value="0" units="mmol_per_gDW_per_hr"/>
            <parameter id="OBJECTIVE_COEFFICIENT" value="0" units="dimensionless"/>
            <parameter id="UPPER_BOUND" value="1000" units="mmol_per_gDW_per_hr"/>
            <parameter id="FLUX_VALUE" value="0" units="mmol_per_gDW_per_hr"/>
          </listOfParameters>
        </kineticLaw>
      </reaction>
      <reaction id="R_GLUC1PURIDYLTRANS_RXN_c_p1_GC" name="GLUC1PURIDYLTRANS-RXN:UTP--glucose-1-phosphate uridylyltransferase" reversible="true">
        <listOfReactants>
          <speciesReference species="M_GLC_1_P_c_p1_GC_c" stoichiometry="1"/>
          <speciesReference species="M_UTP_c_p1_GC_c" stoichiometry="0.5"/>
          <speciesReference species="M_PROTON_c_p1_GC_c" stoichiometry="0.85"/>
          <speciesReference species="M_aUTP_c_p1_GC_c" stoichiometry="0.5"/>
        </listOfReactants>
        <listOfProducts>
          <speciesReference species="M_aPPI_c_p1_GC_c" stoichiometry="0.35"/>
          <speciesReference species="M_PPI_c_p1_GC_c" stoichiometry="0.65"/>
          <speciesReference species="M_UDP_GLUCOSE_c_p1_GC_c" stoichiometry="1"/>
        </listOfProducts>
        <kineticLaw>
          <math xmlns="http://www.w3.org/1998/Math/MathML">
            <ci> FLUX_VALUE </ci>
          </math>
          <listOfParameters>
            <parameter id="LOWER_BOUND" value="-1000" units="mmol_per_gDW_per_hr"/>
            <parameter id="OBJECTIVE_COEFFICIENT" value="0" units="dimensionless"/>
            <parameter id="UPPER_BOUND" value="1000" units="mmol_per_gDW_per_hr"/>
            <parameter id="FLUX_VALUE" value="0" units="mmol_per_gDW_per_hr"/>
          </listOfParameters>
        </kineticLaw>
      </reaction>
      <reaction id="R_GLUC1PURIDYLTRANS_RXN_c_p1_MC" name="GLUC1PURIDYLTRANS-RXN:UTP--glucose-1-phosphate uridylyltransferase" reversible="true">
        <listOfReactants>
          <speciesReference species="M_GLC_1_P_c_p1_MC_c" stoichiometry="1"/>
          <speciesReference species="M_UTP_c_p1_MC_c" stoichiometry="0.5"/>
          <speciesReference species="M_aUTP_c_p1_MC_c" stoichiometry="0.5"/>
          <speciesReference species="M_PROTON_c_p1_MC_c" stoichiometry="0.85"/>
        </listOfReactants>
        <listOfProducts>
          <speciesReference species="M_UDP_GLUCOSE_c_p1_MC_c" stoichiometry="1"/>
          <speciesReference species="M_aPPI_c_p1_MC_c" stoichiometry="0.35"/>
          <speciesReference species="M_PPI_c_p1_MC_c" stoichiometry="0.65"/>
        </listOfProducts>
        <kineticLaw>
          <math xmlns="http://www.w3.org/1998/Math/MathML">
            <ci> FLUX_VALUE </ci>
          </math>
          <listOfParameters>
            <parameter id="LOWER_BOUND" value="-1000" units="mmol_per_gDW_per_hr"/>
            <parameter id="OBJECTIVE_COEFFICIENT" value="0" units="dimensionless"/>
            <parameter id="UPPER_BOUND" value="1000" units="mmol_per_gDW_per_hr"/>
            <parameter id="FLUX_VALUE" value="0" units="mmol_per_gDW_per_hr"/>
          </listOfParameters>
        </kineticLaw>
      </reaction>
      <reaction id="R_GLUC1PURIDYLTRANS_RXN_c_p2_GC" name="GLUC1PURIDYLTRANS-RXN:UTP--glucose-1-phosphate uridylyltransferase" reversible="true">
        <listOfReactants>
          <speciesReference species="M_GLC_1_P_c_p2_GC_c" stoichiometry="1"/>
          <speciesReference species="M_aUTP_c_p2_GC_c" stoichiometry="0.5"/>
          <speciesReference species="M_PROTON_c_p2_GC_c" stoichiometry="0.85"/>
          <speciesReference species="M_UTP_c_p2_GC_c" stoichiometry="0.5"/>
        </listOfReactants>
        <listOfProducts>
          <speciesReference species="M_aPPI_c_p2_GC_c" stoichiometry="0.35"/>
          <speciesReference species="M_UDP_GLUCOSE_c_p2_GC_c" stoichiometry="1"/>
          <speciesReference species="M_PPI_c_p2_GC_c" stoichiometry="0.65"/>
        </listOfProducts>
        <kineticLaw>
          <math xmlns="http://www.w3.org/1998/Math/MathML">
            <ci> FLUX_VALUE </ci>
          </math>
          <listOfParameters>
            <parameter id="LOWER_BOUND" value="-1000" units="mmol_per_gDW_per_hr"/>
            <parameter id="OBJECTIVE_COEFFICIENT" value="0" units="dimensionless"/>
            <parameter id="UPPER_BOUND" value="1000" units="mmol_per_gDW_per_hr"/>
            <parameter id="FLUX_VALUE" value="0" units="mmol_per_gDW_per_hr"/>
          </listOfParameters>
        </kineticLaw>
      </reaction>
      <reaction id="R_GLUC1PURIDYLTRANS_RXN_c_p2_MC" name="GLUC1PURIDYLTRANS-RXN:UTP--glucose-1-phosphate uridylyltransferase" reversible="true">
        <listOfReactants>
          <speciesReference species="M_aUTP_c_p2_MC_c" stoichiometry="0.5"/>
          <speciesReference species="M_PROTON_c_p2_MC_c" stoichiometry="0.85"/>
          <speciesReference species="M_GLC_1_P_c_p2_MC_c" stoichiometry="1"/>
          <speciesReference species="M_UTP_c_p2_MC_c" stoichiometry="0.5"/>
        </listOfReactants>
        <listOfProducts>
          <speciesReference species="M_aPPI_c_p2_MC_c" stoichiometry="0.35"/>
          <speciesReference species="M_UDP_GLUCOSE_c_p2_MC_c" stoichiometry="1"/>
          <speciesReference species="M_PPI_c_p2_MC_c" stoichiometry="0.65"/>
        </listOfProducts>
        <kineticLaw>
          <math xmlns="http://www.w3.org/1998/Math/MathML">
            <ci> FLUX_VALUE </ci>
          </math>
          <listOfParameters>
            <parameter id="LOWER_BOUND" value="-1000" units="mmol_per_gDW_per_hr"/>
            <parameter id="OBJECTIVE_COEFFICIENT" value="0" units="dimensionless"/>
            <parameter id="UPPER_BOUND" value="1000" units="mmol_per_gDW_per_hr"/>
            <parameter id="FLUX_VALUE" value="0" units="mmol_per_gDW_per_hr"/>
          </listOfParameters>
        </kineticLaw>
      </reaction>
      <reaction id="R_GLUC1PURIDYLTRANS_RXN_c_p3_GC" name="GLUC1PURIDYLTRANS-RXN:UTP--glucose-1-phosphate uridylyltransferase" reversible="true">
        <listOfReactants>
          <speciesReference species="M_PROTON_c_p3_GC_c" stoichiometry="0.85"/>
          <speciesReference species="M_aUTP_c_p3_GC_c" stoichiometry="0.5"/>
          <speciesReference species="M_UTP_c_p3_GC_c" stoichiometry="0.5"/>
          <speciesReference species="M_GLC_1_P_c_p3_GC_c" stoichiometry="1"/>
        </listOfReactants>
        <listOfProducts>
          <speciesReference species="M_PPI_c_p3_GC_c" stoichiometry="0.65"/>
          <speciesReference species="M_aPPI_c_p3_GC_c" stoichiometry="0.35"/>
          <speciesReference species="M_UDP_GLUCOSE_c_p3_GC_c" stoichiometry="1"/>
        </listOfProducts>
        <kineticLaw>
          <math xmlns="http://www.w3.org/1998/Math/MathML">
            <ci> FLUX_VALUE </ci>
          </math>
          <listOfParameters>
            <parameter id="LOWER_BOUND" value="-1000" units="mmol_per_gDW_per_hr"/>
            <parameter id="OBJECTIVE_COEFFICIENT" value="0" units="dimensionless"/>
            <parameter id="UPPER_BOUND" value="1000" units="mmol_per_gDW_per_hr"/>
            <parameter id="FLUX_VALUE" value="0" units="mmol_per_gDW_per_hr"/>
          </listOfParameters>
        </kineticLaw>
      </reaction>
      <reaction id="R_GLUC1PURIDYLTRANS_RXN_c_p3_MC" name="GLUC1PURIDYLTRANS-RXN:UTP--glucose-1-phosphate uridylyltransferase" reversible="true">
        <listOfReactants>
          <speciesReference species="M_PROTON_c_p3_MC_c" stoichiometry="0.85"/>
          <speciesReference species="M_UTP_c_p3_MC_c" stoichiometry="0.5"/>
          <speciesReference species="M_aUTP_c_p3_MC_c" stoichiometry="0.5"/>
          <speciesReference species="M_GLC_1_P_c_p3_MC_c" stoichiometry="1"/>
        </listOfReactants>
        <listOfProducts>
          <speciesReference species="M_UDP_GLUCOSE_c_p3_MC_c" stoichiometry="1"/>
          <speciesReference species="M_PPI_c_p3_MC_c" stoichiometry="0.65"/>
          <speciesReference species="M_aPPI_c_p3_MC_c" stoichiometry="0.35"/>
        </listOfProducts>
        <kineticLaw>
          <math xmlns="http://www.w3.org/1998/Math/MathML">
            <ci> FLUX_VALUE </ci>
          </math>
          <listOfParameters>
            <parameter id="LOWER_BOUND" value="-1000" units="mmol_per_gDW_per_hr"/>
            <parameter id="OBJECTIVE_COEFFICIENT" value="0" units="dimensionless"/>
            <parameter id="UPPER_BOUND" value="1000" units="mmol_per_gDW_per_hr"/>
            <parameter id="FLUX_VALUE" value="0" units="mmol_per_gDW_per_hr"/>
          </listOfParameters>
        </kineticLaw>
      </reaction>
      <reaction id="R_GLUC1PURIDYLTRANS_RXN_c_p4_GC" name="GLUC1PURIDYLTRANS-RXN:UTP--glucose-1-phosphate uridylyltransferase" reversible="true">
        <listOfReactants>
          <speciesReference species="M_GLC_1_P_c_p4_GC_c" stoichiometry="1"/>
          <speciesReference species="M_PROTON_c_p4_GC_c" stoichiometry="0.85"/>
          <speciesReference species="M_UTP_c_p4_GC_c" stoichiometry="0.5"/>
          <speciesReference species="M_aUTP_c_p4_GC_c" stoichiometry="0.5"/>
        </listOfReactants>
        <listOfProducts>
          <speciesReference species="M_UDP_GLUCOSE_c_p4_GC_c" stoichiometry="1"/>
          <speciesReference species="M_PPI_c_p4_GC_c" stoichiometry="0.65"/>
          <speciesReference species="M_aPPI_c_p4_GC_c" stoichiometry="0.35"/>
        </listOfProducts>
        <kineticLaw>
          <math xmlns="http://www.w3.org/1998/Math/MathML">
            <ci> FLUX_VALUE </ci>
          </math>
          <listOfParameters>
            <parameter id="LOWER_BOUND" value="-1000" units="mmol_per_gDW_per_hr"/>
            <parameter id="OBJECTIVE_COEFFICIENT" value="0" units="dimensionless"/>
            <parameter id="UPPER_BOUND" value="1000" units="mmol_per_gDW_per_hr"/>
            <parameter id="FLUX_VALUE" value="0" units="mmol_per_gDW_per_hr"/>
          </listOfParameters>
        </kineticLaw>
      </reaction>
      <reaction id="R_GLUC1PURIDYLTRANS_RXN_c_p4_MC" name="GLUC1PURIDYLTRANS-RXN:UTP--glucose-1-phosphate uridylyltransferase" reversible="true">
        <listOfReactants>
          <speciesReference species="M_PROTON_c_p4_MC_c" stoichiometry="0.85"/>
          <speciesReference species="M_aUTP_c_p4_MC_c" stoichiometry="0.5"/>
          <speciesReference species="M_UTP_c_p4_MC_c" stoichiometry="0.5"/>
          <speciesReference species="M_GLC_1_P_c_p4_MC_c" stoichiometry="1"/>
        </listOfReactants>
        <listOfProducts>
          <speciesReference species="M_UDP_GLUCOSE_c_p4_MC_c" stoichiometry="1"/>
          <speciesReference species="M_aPPI_c_p4_MC_c" stoichiometry="0.35"/>
          <speciesReference species="M_PPI_c_p4_MC_c" stoichiometry="0.65"/>
        </listOfProducts>
        <kineticLaw>
          <math xmlns="http://www.w3.org/1998/Math/MathML">
            <ci> FLUX_VALUE </ci>
          </math>
          <listOfParameters>
            <parameter id="LOWER_BOUND" value="-1000" units="mmol_per_gDW_per_hr"/>
            <parameter id="OBJECTIVE_COEFFICIENT" value="0" units="dimensionless"/>
            <parameter id="UPPER_BOUND" value="1000" units="mmol_per_gDW_per_hr"/>
            <parameter id="FLUX_VALUE" value="0" units="mmol_per_gDW_per_hr"/>
          </listOfParameters>
        </kineticLaw>
      </reaction>
      <reaction id="R_GLUC1PURIDYLTRANS_RXN_c_p5_GC" name="GLUC1PURIDYLTRANS-RXN:UTP--glucose-1-phosphate uridylyltransferase" reversible="true">
        <listOfReactants>
          <speciesReference species="M_GLC_1_P_c_p5_GC_c" stoichiometry="1"/>
          <speciesReference species="M_UTP_c_p5_GC_c" stoichiometry="0.5"/>
          <speciesReference species="M_PROTON_c_p5_GC_c" stoichiometry="0.85"/>
          <speciesReference species="M_aUTP_c_p5_GC_c" stoichiometry="0.5"/>
        </listOfReactants>
        <listOfProducts>
          <speciesReference species="M_aPPI_c_p5_GC_c" stoichiometry="0.35"/>
          <speciesReference species="M_PPI_c_p5_GC_c" stoichiometry="0.65"/>
          <speciesReference species="M_UDP_GLUCOSE_c_p5_GC_c" stoichiometry="1"/>
        </listOfProducts>
        <kineticLaw>
          <math xmlns="http://www.w3.org/1998/Math/MathML">
            <ci> FLUX_VALUE </ci>
          </math>
          <listOfParameters>
            <parameter id="LOWER_BOUND" value="-1000" units="mmol_per_gDW_per_hr"/>
            <parameter id="OBJECTIVE_COEFFICIENT" value="0" units="dimensionless"/>
            <parameter id="UPPER_BOUND" value="1000" units="mmol_per_gDW_per_hr"/>
            <parameter id="FLUX_VALUE" value="0" units="mmol_per_gDW_per_hr"/>
          </listOfParameters>
        </kineticLaw>
      </reaction>
      <reaction id="R_GLUC1PURIDYLTRANS_RXN_c_p5_MC" name="GLUC1PURIDYLTRANS-RXN:UTP--glucose-1-phosphate uridylyltransferase" reversible="true">
        <listOfReactants>
          <speciesReference species="M_GLC_1_P_c_p5_MC_c" stoichiometry="1"/>
          <speciesReference species="M_PROTON_c_p5_MC_c" stoichiometry="0.85"/>
          <speciesReference species="M_UTP_c_p5_MC_c" stoichiometry="0.5"/>
          <speciesReference species="M_aUTP_c_p5_MC_c" stoichiometry="0.5"/>
        </listOfReactants>
        <listOfProducts>
          <speciesReference species="M_aPPI_c_p5_MC_c" stoichiometry="0.35"/>
          <speciesReference species="M_PPI_c_p5_MC_c" stoichiometry="0.65"/>
          <speciesReference species="M_UDP_GLUCOSE_c_p5_MC_c" stoichiometry="1"/>
        </listOfProducts>
        <kineticLaw>
          <math xmlns="http://www.w3.org/1998/Math/MathML">
            <ci> FLUX_VALUE </ci>
          </math>
          <listOfParameters>
            <parameter id="LOWER_BOUND" value="-1000" units="mmol_per_gDW_per_hr"/>
            <parameter id="OBJECTIVE_COEFFICIENT" value="0" units="dimensionless"/>
            <parameter id="UPPER_BOUND" value="1000" units="mmol_per_gDW_per_hr"/>
            <parameter id="FLUX_VALUE" value="0" units="mmol_per_gDW_per_hr"/>
          </listOfParameters>
        </kineticLaw>
      </reaction>
      <reaction id="R_GLUC1PURIDYLTRANS_RXN_c_p6_GC" name="GLUC1PURIDYLTRANS-RXN:UTP--glucose-1-phosphate uridylyltransferase" reversible="true">
        <listOfReactants>
          <speciesReference species="M_GLC_1_P_c_p6_GC_c" stoichiometry="1"/>
          <speciesReference species="M_UTP_c_p6_GC_c" stoichiometry="0.5"/>
          <speciesReference species="M_PROTON_c_p6_GC_c" stoichiometry="0.85"/>
          <speciesReference species="M_aUTP_c_p6_GC_c" stoichiometry="0.5"/>
        </listOfReactants>
        <listOfProducts>
          <speciesReference species="M_UDP_GLUCOSE_c_p6_GC_c" stoichiometry="1"/>
          <speciesReference species="M_aPPI_c_p6_GC_c" stoichiometry="0.35"/>
          <speciesReference species="M_PPI_c_p6_GC_c" stoichiometry="0.65"/>
        </listOfProducts>
        <kineticLaw>
          <math xmlns="http://www.w3.org/1998/Math/MathML">
            <ci> FLUX_VALUE </ci>
          </math>
          <listOfParameters>
            <parameter id="LOWER_BOUND" value="-1000" units="mmol_per_gDW_per_hr"/>
            <parameter id="OBJECTIVE_COEFFICIENT" value="0" units="dimensionless"/>
            <parameter id="UPPER_BOUND" value="1000" units="mmol_per_gDW_per_hr"/>
            <parameter id="FLUX_VALUE" value="0" units="mmol_per_gDW_per_hr"/>
          </listOfParameters>
        </kineticLaw>
      </reaction>
      <reaction id="R_GLUC1PURIDYLTRANS_RXN_c_p6_MC" name="GLUC1PURIDYLTRANS-RXN:UTP--glucose-1-phosphate uridylyltransferase" reversible="true">
        <listOfReactants>
          <speciesReference species="M_UTP_c_p6_MC_c" stoichiometry="0.5"/>
          <speciesReference species="M_aUTP_c_p6_MC_c" stoichiometry="0.5"/>
          <speciesReference species="M_GLC_1_P_c_p6_MC_c" stoichiometry="1"/>
          <speciesReference species="M_PROTON_c_p6_MC_c" stoichiometry="0.85"/>
        </listOfReactants>
        <listOfProducts>
          <speciesReference species="M_UDP_GLUCOSE_c_p6_MC_c" stoichiometry="1"/>
          <speciesReference species="M_aPPI_c_p6_MC_c" stoichiometry="0.35"/>
          <speciesReference species="M_PPI_c_p6_MC_c" stoichiometry="0.65"/>
        </listOfProducts>
        <kineticLaw>
          <math xmlns="http://www.w3.org/1998/Math/MathML">
            <ci> FLUX_VALUE </ci>
          </math>
          <listOfParameters>
            <parameter id="LOWER_BOUND" value="-1000" units="mmol_per_gDW_per_hr"/>
            <parameter id="OBJECTIVE_COEFFICIENT" value="0" units="dimensionless"/>
            <parameter id="UPPER_BOUND" value="1000" units="mmol_per_gDW_per_hr"/>
            <parameter id="FLUX_VALUE" value="0" units="mmol_per_gDW_per_hr"/>
          </listOfParameters>
        </kineticLaw>
      </reaction>
      <reaction id="R_GLUCOKIN_RXN_c_p1_GC" name="GLUCOKIN-RXN:Glucokinase" reversible="false">
        <listOfReactants>
          <speciesReference species="M_aATP_c_p1_GC_c" stoichiometry="0.35"/>
          <speciesReference species="M_ATP_c_p1_GC_c" stoichiometry="0.65"/>
          <speciesReference species="M_GLC_c_p1_GC_c" stoichiometry="1"/>
        </listOfReactants>
        <listOfProducts>
          <speciesReference species="M_aADP_c_p1_GC_c" stoichiometry="0.5"/>
          <speciesReference species="M_PROTON_c_p1_GC_c" stoichiometry="0.85"/>
          <speciesReference species="M_GLC_6_P_c_p1_GC_c" stoichiometry="1"/>
          <speciesReference species="M_ADP_c_p1_GC_c" stoichiometry="0.5"/>
        </listOfProducts>
        <kineticLaw>
          <math xmlns="http://www.w3.org/1998/Math/MathML">
            <ci> FLUX_VALUE </ci>
          </math>
          <listOfParameters>
            <parameter id="LOWER_BOUND" value="0" units="mmol_per_gDW_per_hr"/>
            <parameter id="OBJECTIVE_COEFFICIENT" value="0" units="dimensionless"/>
            <parameter id="UPPER_BOUND" value="1000" units="mmol_per_gDW_per_hr"/>
            <parameter id="FLUX_VALUE" value="0" units="mmol_per_gDW_per_hr"/>
          </listOfParameters>
        </kineticLaw>
      </reaction>
      <reaction id="R_GLUCOKIN_RXN_c_p1_MC" name="GLUCOKIN-RXN:Glucokinase" reversible="false">
        <listOfReactants>
          <speciesReference species="M_aATP_c_p1_MC_c" stoichiometry="0.35"/>
          <speciesReference species="M_ATP_c_p1_MC_c" stoichiometry="0.65"/>
          <speciesReference species="M_GLC_c_p1_MC_c" stoichiometry="1"/>
        </listOfReactants>
        <listOfProducts>
          <speciesReference species="M_ADP_c_p1_MC_c" stoichiometry="0.5"/>
          <speciesReference species="M_aADP_c_p1_MC_c" stoichiometry="0.5"/>
          <speciesReference species="M_PROTON_c_p1_MC_c" stoichiometry="0.85"/>
          <speciesReference species="M_GLC_6_P_c_p1_MC_c" stoichiometry="1"/>
        </listOfProducts>
        <kineticLaw>
          <math xmlns="http://www.w3.org/1998/Math/MathML">
            <ci> FLUX_VALUE </ci>
          </math>
          <listOfParameters>
            <parameter id="LOWER_BOUND" value="0" units="mmol_per_gDW_per_hr"/>
            <parameter id="OBJECTIVE_COEFFICIENT" value="0" units="dimensionless"/>
            <parameter id="UPPER_BOUND" value="1000" units="mmol_per_gDW_per_hr"/>
            <parameter id="FLUX_VALUE" value="0" units="mmol_per_gDW_per_hr"/>
          </listOfParameters>
        </kineticLaw>
      </reaction>
      <reaction id="R_GLUCOKIN_RXN_c_p2_GC" name="GLUCOKIN-RXN:Glucokinase" reversible="false">
        <listOfReactants>
          <speciesReference species="M_aATP_c_p2_GC_c" stoichiometry="0.35"/>
          <speciesReference species="M_GLC_c_p2_GC_c" stoichiometry="1"/>
          <speciesReference species="M_ATP_c_p2_GC_c" stoichiometry="0.65"/>
        </listOfReactants>
        <listOfProducts>
          <speciesReference species="M_GLC_6_P_c_p2_GC_c" stoichiometry="1"/>
          <speciesReference species="M_ADP_c_p2_GC_c" stoichiometry="0.5"/>
          <speciesReference species="M_aADP_c_p2_GC_c" stoichiometry="0.5"/>
          <speciesReference species="M_PROTON_c_p2_GC_c" stoichiometry="0.85"/>
        </listOfProducts>
        <kineticLaw>
          <math xmlns="http://www.w3.org/1998/Math/MathML">
            <ci> FLUX_VALUE </ci>
          </math>
          <listOfParameters>
            <parameter id="LOWER_BOUND" value="0" units="mmol_per_gDW_per_hr"/>
            <parameter id="OBJECTIVE_COEFFICIENT" value="0" units="dimensionless"/>
            <parameter id="UPPER_BOUND" value="1000" units="mmol_per_gDW_per_hr"/>
            <parameter id="FLUX_VALUE" value="0" units="mmol_per_gDW_per_hr"/>
          </listOfParameters>
        </kineticLaw>
      </reaction>
      <reaction id="R_GLUCOKIN_RXN_c_p2_MC" name="GLUCOKIN-RXN:Glucokinase" reversible="false">
        <listOfReactants>
          <speciesReference species="M_GLC_c_p2_MC_c" stoichiometry="1"/>
          <speciesReference species="M_aATP_c_p2_MC_c" stoichiometry="0.35"/>
          <speciesReference species="M_ATP_c_p2_MC_c" stoichiometry="0.65"/>
        </listOfReactants>
        <listOfProducts>
          <speciesReference species="M_GLC_6_P_c_p2_MC_c" stoichiometry="1"/>
          <speciesReference species="M_ADP_c_p2_MC_c" stoichiometry="0.5"/>
          <speciesReference species="M_aADP_c_p2_MC_c" stoichiometry="0.5"/>
          <speciesReference species="M_PROTON_c_p2_MC_c" stoichiometry="0.85"/>
        </listOfProducts>
        <kineticLaw>
          <math xmlns="http://www.w3.org/1998/Math/MathML">
            <ci> FLUX_VALUE </ci>
          </math>
          <listOfParameters>
            <parameter id="LOWER_BOUND" value="0" units="mmol_per_gDW_per_hr"/>
            <parameter id="OBJECTIVE_COEFFICIENT" value="0" units="dimensionless"/>
            <parameter id="UPPER_BOUND" value="1000" units="mmol_per_gDW_per_hr"/>
            <parameter id="FLUX_VALUE" value="0" units="mmol_per_gDW_per_hr"/>
          </listOfParameters>
        </kineticLaw>
      </reaction>
      <reaction id="R_GLUCOKIN_RXN_c_p3_GC" name="GLUCOKIN-RXN:Glucokinase" reversible="false">
        <listOfReactants>
          <speciesReference species="M_GLC_c_p3_GC_c" stoichiometry="1"/>
          <speciesReference species="M_ATP_c_p3_GC_c" stoichiometry="0.65"/>
          <speciesReference species="M_aATP_c_p3_GC_c" stoichiometry="0.35"/>
        </listOfReactants>
        <listOfProducts>
          <speciesReference species="M_PROTON_c_p3_GC_c" stoichiometry="0.85"/>
          <speciesReference species="M_GLC_6_P_c_p3_GC_c" stoichiometry="1"/>
          <speciesReference species="M_ADP_c_p3_GC_c" stoichiometry="0.5"/>
          <speciesReference species="M_aADP_c_p3_GC_c" stoichiometry="0.5"/>
        </listOfProducts>
        <kineticLaw>
          <math xmlns="http://www.w3.org/1998/Math/MathML">
            <ci> FLUX_VALUE </ci>
          </math>
          <listOfParameters>
            <parameter id="LOWER_BOUND" value="0" units="mmol_per_gDW_per_hr"/>
            <parameter id="OBJECTIVE_COEFFICIENT" value="0" units="dimensionless"/>
            <parameter id="UPPER_BOUND" value="1000" units="mmol_per_gDW_per_hr"/>
            <parameter id="FLUX_VALUE" value="0" units="mmol_per_gDW_per_hr"/>
          </listOfParameters>
        </kineticLaw>
      </reaction>
      <reaction id="R_GLUCOKIN_RXN_c_p3_MC" name="GLUCOKIN-RXN:Glucokinase" reversible="false">
        <listOfReactants>
          <speciesReference species="M_GLC_c_p3_MC_c" stoichiometry="1"/>
          <speciesReference species="M_ATP_c_p3_MC_c" stoichiometry="0.65"/>
          <speciesReference species="M_aATP_c_p3_MC_c" stoichiometry="0.35"/>
        </listOfReactants>
        <listOfProducts>
          <speciesReference species="M_GLC_6_P_c_p3_MC_c" stoichiometry="1"/>
          <speciesReference species="M_ADP_c_p3_MC_c" stoichiometry="0.5"/>
          <speciesReference species="M_PROTON_c_p3_MC_c" stoichiometry="0.85"/>
          <speciesReference species="M_aADP_c_p3_MC_c" stoichiometry="0.5"/>
        </listOfProducts>
        <kineticLaw>
          <math xmlns="http://www.w3.org/1998/Math/MathML">
            <ci> FLUX_VALUE </ci>
          </math>
          <listOfParameters>
            <parameter id="LOWER_BOUND" value="0" units="mmol_per_gDW_per_hr"/>
            <parameter id="OBJECTIVE_COEFFICIENT" value="0" units="dimensionless"/>
            <parameter id="UPPER_BOUND" value="1000" units="mmol_per_gDW_per_hr"/>
            <parameter id="FLUX_VALUE" value="0" units="mmol_per_gDW_per_hr"/>
          </listOfParameters>
        </kineticLaw>
      </reaction>
      <reaction id="R_GLUCOKIN_RXN_c_p4_GC" name="GLUCOKIN-RXN:Glucokinase" reversible="false">
        <listOfReactants>
          <speciesReference species="M_aATP_c_p4_GC_c" stoichiometry="0.35"/>
          <speciesReference species="M_GLC_c_p4_GC_c" stoichiometry="1"/>
          <speciesReference species="M_ATP_c_p4_GC_c" stoichiometry="0.65"/>
        </listOfReactants>
        <listOfProducts>
          <speciesReference species="M_aADP_c_p4_GC_c" stoichiometry="0.5"/>
          <speciesReference species="M_PROTON_c_p4_GC_c" stoichiometry="0.85"/>
          <speciesReference species="M_GLC_6_P_c_p4_GC_c" stoichiometry="1"/>
          <speciesReference species="M_ADP_c_p4_GC_c" stoichiometry="0.5"/>
        </listOfProducts>
        <kineticLaw>
          <math xmlns="http://www.w3.org/1998/Math/MathML">
            <ci> FLUX_VALUE </ci>
          </math>
          <listOfParameters>
            <parameter id="LOWER_BOUND" value="0" units="mmol_per_gDW_per_hr"/>
            <parameter id="OBJECTIVE_COEFFICIENT" value="0" units="dimensionless"/>
            <parameter id="UPPER_BOUND" value="1000" units="mmol_per_gDW_per_hr"/>
            <parameter id="FLUX_VALUE" value="0" units="mmol_per_gDW_per_hr"/>
          </listOfParameters>
        </kineticLaw>
      </reaction>
      <reaction id="R_GLUCOKIN_RXN_c_p4_MC" name="GLUCOKIN-RXN:Glucokinase" reversible="false">
        <listOfReactants>
          <speciesReference species="M_aATP_c_p4_MC_c" stoichiometry="0.35"/>
          <speciesReference species="M_GLC_c_p4_MC_c" stoichiometry="1"/>
          <speciesReference species="M_ATP_c_p4_MC_c" stoichiometry="0.65"/>
        </listOfReactants>
        <listOfProducts>
          <speciesReference species="M_aADP_c_p4_MC_c" stoichiometry="0.5"/>
          <speciesReference species="M_GLC_6_P_c_p4_MC_c" stoichiometry="1"/>
          <speciesReference species="M_ADP_c_p4_MC_c" stoichiometry="0.5"/>
          <speciesReference species="M_PROTON_c_p4_MC_c" stoichiometry="0.85"/>
        </listOfProducts>
        <kineticLaw>
          <math xmlns="http://www.w3.org/1998/Math/MathML">
            <ci> FLUX_VALUE </ci>
          </math>
          <listOfParameters>
            <parameter id="LOWER_BOUND" value="0" units="mmol_per_gDW_per_hr"/>
            <parameter id="OBJECTIVE_COEFFICIENT" value="0" units="dimensionless"/>
            <parameter id="UPPER_BOUND" value="1000" units="mmol_per_gDW_per_hr"/>
            <parameter id="FLUX_VALUE" value="0" units="mmol_per_gDW_per_hr"/>
          </listOfParameters>
        </kineticLaw>
      </reaction>
      <reaction id="R_GLUCOKIN_RXN_c_p5_GC" name="GLUCOKIN-RXN:Glucokinase" reversible="false">
        <listOfReactants>
          <speciesReference species="M_aATP_c_p5_GC_c" stoichiometry="0.35"/>
          <speciesReference species="M_GLC_c_p5_GC_c" stoichiometry="1"/>
          <speciesReference species="M_ATP_c_p5_GC_c" stoichiometry="0.65"/>
        </listOfReactants>
        <listOfProducts>
          <speciesReference species="M_aADP_c_p5_GC_c" stoichiometry="0.5"/>
          <speciesReference species="M_PROTON_c_p5_GC_c" stoichiometry="0.85"/>
          <speciesReference species="M_GLC_6_P_c_p5_GC_c" stoichiometry="1"/>
          <speciesReference species="M_ADP_c_p5_GC_c" stoichiometry="0.5"/>
        </listOfProducts>
        <kineticLaw>
          <math xmlns="http://www.w3.org/1998/Math/MathML">
            <ci> FLUX_VALUE </ci>
          </math>
          <listOfParameters>
            <parameter id="LOWER_BOUND" value="0" units="mmol_per_gDW_per_hr"/>
            <parameter id="OBJECTIVE_COEFFICIENT" value="0" units="dimensionless"/>
            <parameter id="UPPER_BOUND" value="1000" units="mmol_per_gDW_per_hr"/>
            <parameter id="FLUX_VALUE" value="0" units="mmol_per_gDW_per_hr"/>
          </listOfParameters>
        </kineticLaw>
      </reaction>
      <reaction id="R_GLUCOKIN_RXN_c_p5_MC" name="GLUCOKIN-RXN:Glucokinase" reversible="false">
        <listOfReactants>
          <speciesReference species="M_GLC_c_p5_MC_c" stoichiometry="1"/>
          <speciesReference species="M_aATP_c_p5_MC_c" stoichiometry="0.35"/>
          <speciesReference species="M_ATP_c_p5_MC_c" stoichiometry="0.65"/>
        </listOfReactants>
        <listOfProducts>
          <speciesReference species="M_aADP_c_p5_MC_c" stoichiometry="0.5"/>
          <speciesReference species="M_PROTON_c_p5_MC_c" stoichiometry="0.85"/>
          <speciesReference species="M_GLC_6_P_c_p5_MC_c" stoichiometry="1"/>
          <speciesReference species="M_ADP_c_p5_MC_c" stoichiometry="0.5"/>
        </listOfProducts>
        <kineticLaw>
          <math xmlns="http://www.w3.org/1998/Math/MathML">
            <ci> FLUX_VALUE </ci>
          </math>
          <listOfParameters>
            <parameter id="LOWER_BOUND" value="0" units="mmol_per_gDW_per_hr"/>
            <parameter id="OBJECTIVE_COEFFICIENT" value="0" units="dimensionless"/>
            <parameter id="UPPER_BOUND" value="1000" units="mmol_per_gDW_per_hr"/>
            <parameter id="FLUX_VALUE" value="0" units="mmol_per_gDW_per_hr"/>
          </listOfParameters>
        </kineticLaw>
      </reaction>
      <reaction id="R_GLUCOKIN_RXN_c_p6_GC" name="GLUCOKIN-RXN:Glucokinase" reversible="false">
        <listOfReactants>
          <speciesReference species="M_aATP_c_p6_GC_c" stoichiometry="0.35"/>
          <speciesReference species="M_GLC_c_p6_GC_c" stoichiometry="1"/>
          <speciesReference species="M_ATP_c_p6_GC_c" stoichiometry="0.65"/>
        </listOfReactants>
        <listOfProducts>
          <speciesReference species="M_ADP_c_p6_GC_c" stoichiometry="0.5"/>
          <speciesReference species="M_aADP_c_p6_GC_c" stoichiometry="0.5"/>
          <speciesReference species="M_GLC_6_P_c_p6_GC_c" stoichiometry="1"/>
          <speciesReference species="M_PROTON_c_p6_GC_c" stoichiometry="0.85"/>
        </listOfProducts>
        <kineticLaw>
          <math xmlns="http://www.w3.org/1998/Math/MathML">
            <ci> FLUX_VALUE </ci>
          </math>
          <listOfParameters>
            <parameter id="LOWER_BOUND" value="0" units="mmol_per_gDW_per_hr"/>
            <parameter id="OBJECTIVE_COEFFICIENT" value="0" units="dimensionless"/>
            <parameter id="UPPER_BOUND" value="1000" units="mmol_per_gDW_per_hr"/>
            <parameter id="FLUX_VALUE" value="0" units="mmol_per_gDW_per_hr"/>
          </listOfParameters>
        </kineticLaw>
      </reaction>
      <reaction id="R_GLUCOKIN_RXN_c_p6_MC" name="GLUCOKIN-RXN:Glucokinase" reversible="false">
        <listOfReactants>
          <speciesReference species="M_GLC_c_p6_MC_c" stoichiometry="1"/>
          <speciesReference species="M_aATP_c_p6_MC_c" stoichiometry="0.35"/>
          <speciesReference species="M_ATP_c_p6_MC_c" stoichiometry="0.65"/>
        </listOfReactants>
        <listOfProducts>
          <speciesReference species="M_GLC_6_P_c_p6_MC_c" stoichiometry="1"/>
          <speciesReference species="M_ADP_c_p6_MC_c" stoichiometry="0.5"/>
          <speciesReference species="M_aADP_c_p6_MC_c" stoichiometry="0.5"/>
          <speciesReference species="M_PROTON_c_p6_MC_c" stoichiometry="0.85"/>
        </listOfProducts>
        <kineticLaw>
          <math xmlns="http://www.w3.org/1998/Math/MathML">
            <ci> FLUX_VALUE </ci>
          </math>
          <listOfParameters>
            <parameter id="LOWER_BOUND" value="0" units="mmol_per_gDW_per_hr"/>
            <parameter id="OBJECTIVE_COEFFICIENT" value="0" units="dimensionless"/>
            <parameter id="UPPER_BOUND" value="1000" units="mmol_per_gDW_per_hr"/>
            <parameter id="FLUX_VALUE" value="0" units="mmol_per_gDW_per_hr"/>
          </listOfParameters>
        </kineticLaw>
      </reaction>
      <reaction id="R_GLUCOKIN_RXN_p_p1_GC" name="GLUCOKIN-RXN:Glucokinase" reversible="false">
        <listOfReactants>
          <speciesReference species="M_aATP_p_p1_GC_p" stoichiometry="0.1"/>
          <speciesReference species="M_GLC_p_p1_GC_p" stoichiometry="1"/>
          <speciesReference species="M_ATP_p_p1_GC_p" stoichiometry="0.9"/>
        </listOfReactants>
        <listOfProducts>
          <speciesReference species="M_aADP_p_p1_GC_p" stoichiometry="0.2"/>
          <speciesReference species="M_GLC_6_P_p_p1_GC_p" stoichiometry="1"/>
          <speciesReference species="M_ADP_p_p1_GC_p" stoichiometry="0.8"/>
          <speciesReference species="M_PROTON_p_p1_GC_p" stoichiometry="0.9"/>
        </listOfProducts>
        <kineticLaw>
          <math xmlns="http://www.w3.org/1998/Math/MathML">
            <ci> FLUX_VALUE </ci>
          </math>
          <listOfParameters>
            <parameter id="LOWER_BOUND" value="0" units="mmol_per_gDW_per_hr"/>
            <parameter id="OBJECTIVE_COEFFICIENT" value="0" units="dimensionless"/>
            <parameter id="UPPER_BOUND" value="1000" units="mmol_per_gDW_per_hr"/>
            <parameter id="FLUX_VALUE" value="0" units="mmol_per_gDW_per_hr"/>
          </listOfParameters>
        </kineticLaw>
      </reaction>
      <reaction id="R_GLUCOKIN_RXN_p_p1_MC" name="GLUCOKIN-RXN:Glucokinase" reversible="false">
        <listOfReactants>
          <speciesReference species="M_aATP_p_p1_MC_p" stoichiometry="0.1"/>
          <speciesReference species="M_GLC_p_p1_MC_p" stoichiometry="1"/>
          <speciesReference species="M_ATP_p_p1_MC_p" stoichiometry="0.9"/>
        </listOfReactants>
        <listOfProducts>
          <speciesReference species="M_GLC_6_P_p_p1_MC_p" stoichiometry="1"/>
          <speciesReference species="M_aADP_p_p1_MC_p" stoichiometry="0.2"/>
          <speciesReference species="M_PROTON_p_p1_MC_p" stoichiometry="0.9"/>
          <speciesReference species="M_ADP_p_p1_MC_p" stoichiometry="0.8"/>
        </listOfProducts>
        <kineticLaw>
          <math xmlns="http://www.w3.org/1998/Math/MathML">
            <ci> FLUX_VALUE </ci>
          </math>
          <listOfParameters>
            <parameter id="LOWER_BOUND" value="0" units="mmol_per_gDW_per_hr"/>
            <parameter id="OBJECTIVE_COEFFICIENT" value="0" units="dimensionless"/>
            <parameter id="UPPER_BOUND" value="1000" units="mmol_per_gDW_per_hr"/>
            <parameter id="FLUX_VALUE" value="0" units="mmol_per_gDW_per_hr"/>
          </listOfParameters>
        </kineticLaw>
      </reaction>
      <reaction id="R_GLUCOKIN_RXN_p_p2_GC" name="GLUCOKIN-RXN:Glucokinase" reversible="false">
        <listOfReactants>
          <speciesReference species="M_aATP_p_p2_GC_p" stoichiometry="0.1"/>
          <speciesReference species="M_GLC_p_p2_GC_p" stoichiometry="1"/>
          <speciesReference species="M_ATP_p_p2_GC_p" stoichiometry="0.9"/>
        </listOfReactants>
        <listOfProducts>
          <speciesReference species="M_aADP_p_p2_GC_p" stoichiometry="0.2"/>
          <speciesReference species="M_PROTON_p_p2_GC_p" stoichiometry="0.9"/>
          <speciesReference species="M_ADP_p_p2_GC_p" stoichiometry="0.8"/>
          <speciesReference species="M_GLC_6_P_p_p2_GC_p" stoichiometry="1"/>
        </listOfProducts>
        <kineticLaw>
          <math xmlns="http://www.w3.org/1998/Math/MathML">
            <ci> FLUX_VALUE </ci>
          </math>
          <listOfParameters>
            <parameter id="LOWER_BOUND" value="0" units="mmol_per_gDW_per_hr"/>
            <parameter id="OBJECTIVE_COEFFICIENT" value="0" units="dimensionless"/>
            <parameter id="UPPER_BOUND" value="1000" units="mmol_per_gDW_per_hr"/>
            <parameter id="FLUX_VALUE" value="0" units="mmol_per_gDW_per_hr"/>
          </listOfParameters>
        </kineticLaw>
      </reaction>
      <reaction id="R_GLUCOKIN_RXN_p_p2_MC" name="GLUCOKIN-RXN:Glucokinase" reversible="false">
        <listOfReactants>
          <speciesReference species="M_aATP_p_p2_MC_p" stoichiometry="0.1"/>
          <speciesReference species="M_GLC_p_p2_MC_p" stoichiometry="1"/>
          <speciesReference species="M_ATP_p_p2_MC_p" stoichiometry="0.9"/>
        </listOfReactants>
        <listOfProducts>
          <speciesReference species="M_aADP_p_p2_MC_p" stoichiometry="0.2"/>
          <speciesReference species="M_GLC_6_P_p_p2_MC_p" stoichiometry="1"/>
          <speciesReference species="M_PROTON_p_p2_MC_p" stoichiometry="0.9"/>
          <speciesReference species="M_ADP_p_p2_MC_p" stoichiometry="0.8"/>
        </listOfProducts>
        <kineticLaw>
          <math xmlns="http://www.w3.org/1998/Math/MathML">
            <ci> FLUX_VALUE </ci>
          </math>
          <listOfParameters>
            <parameter id="LOWER_BOUND" value="0" units="mmol_per_gDW_per_hr"/>
            <parameter id="OBJECTIVE_COEFFICIENT" value="0" units="dimensionless"/>
            <parameter id="UPPER_BOUND" value="1000" units="mmol_per_gDW_per_hr"/>
            <parameter id="FLUX_VALUE" value="0" units="mmol_per_gDW_per_hr"/>
          </listOfParameters>
        </kineticLaw>
      </reaction>
      <reaction id="R_GLUCOKIN_RXN_p_p3_GC" name="GLUCOKIN-RXN:Glucokinase" reversible="false">
        <listOfReactants>
          <speciesReference species="M_aATP_p_p3_GC_p" stoichiometry="0.1"/>
          <speciesReference species="M_GLC_p_p3_GC_p" stoichiometry="1"/>
          <speciesReference species="M_ATP_p_p3_GC_p" stoichiometry="0.9"/>
        </listOfReactants>
        <listOfProducts>
          <speciesReference species="M_ADP_p_p3_GC_p" stoichiometry="0.8"/>
          <speciesReference species="M_PROTON_p_p3_GC_p" stoichiometry="0.9"/>
          <speciesReference species="M_GLC_6_P_p_p3_GC_p" stoichiometry="1"/>
          <speciesReference species="M_aADP_p_p3_GC_p" stoichiometry="0.2"/>
        </listOfProducts>
        <kineticLaw>
          <math xmlns="http://www.w3.org/1998/Math/MathML">
            <ci> FLUX_VALUE </ci>
          </math>
          <listOfParameters>
            <parameter id="LOWER_BOUND" value="0" units="mmol_per_gDW_per_hr"/>
            <parameter id="OBJECTIVE_COEFFICIENT" value="0" units="dimensionless"/>
            <parameter id="UPPER_BOUND" value="1000" units="mmol_per_gDW_per_hr"/>
            <parameter id="FLUX_VALUE" value="0" units="mmol_per_gDW_per_hr"/>
          </listOfParameters>
        </kineticLaw>
      </reaction>
      <reaction id="R_GLUCOKIN_RXN_p_p3_MC" name="GLUCOKIN-RXN:Glucokinase" reversible="false">
        <listOfReactants>
          <speciesReference species="M_GLC_p_p3_MC_p" stoichiometry="1"/>
          <speciesReference species="M_aATP_p_p3_MC_p" stoichiometry="0.1"/>
          <speciesReference species="M_ATP_p_p3_MC_p" stoichiometry="0.9"/>
        </listOfReactants>
        <listOfProducts>
          <speciesReference species="M_ADP_p_p3_MC_p" stoichiometry="0.8"/>
          <speciesReference species="M_aADP_p_p3_MC_p" stoichiometry="0.2"/>
          <speciesReference species="M_GLC_6_P_p_p3_MC_p" stoichiometry="1"/>
          <speciesReference species="M_PROTON_p_p3_MC_p" stoichiometry="0.9"/>
        </listOfProducts>
        <kineticLaw>
          <math xmlns="http://www.w3.org/1998/Math/MathML">
            <ci> FLUX_VALUE </ci>
          </math>
          <listOfParameters>
            <parameter id="LOWER_BOUND" value="0" units="mmol_per_gDW_per_hr"/>
            <parameter id="OBJECTIVE_COEFFICIENT" value="0" units="dimensionless"/>
            <parameter id="UPPER_BOUND" value="1000" units="mmol_per_gDW_per_hr"/>
            <parameter id="FLUX_VALUE" value="0" units="mmol_per_gDW_per_hr"/>
          </listOfParameters>
        </kineticLaw>
      </reaction>
      <reaction id="R_GLUCOKIN_RXN_p_p4_GC" name="GLUCOKIN-RXN:Glucokinase" reversible="false">
        <listOfReactants>
          <speciesReference species="M_ATP_p_p4_GC_p" stoichiometry="0.9"/>
          <speciesReference species="M_aATP_p_p4_GC_p" stoichiometry="0.1"/>
          <speciesReference species="M_GLC_p_p4_GC_p" stoichiometry="1"/>
        </listOfReactants>
        <listOfProducts>
          <speciesReference species="M_ADP_p_p4_GC_p" stoichiometry="0.8"/>
          <speciesReference species="M_PROTON_p_p4_GC_p" stoichiometry="0.9"/>
          <speciesReference species="M_aADP_p_p4_GC_p" stoichiometry="0.2"/>
          <speciesReference species="M_GLC_6_P_p_p4_GC_p" stoichiometry="1"/>
        </listOfProducts>
        <kineticLaw>
          <math xmlns="http://www.w3.org/1998/Math/MathML">
            <ci> FLUX_VALUE </ci>
          </math>
          <listOfParameters>
            <parameter id="LOWER_BOUND" value="0" units="mmol_per_gDW_per_hr"/>
            <parameter id="OBJECTIVE_COEFFICIENT" value="0" units="dimensionless"/>
            <parameter id="UPPER_BOUND" value="1000" units="mmol_per_gDW_per_hr"/>
            <parameter id="FLUX_VALUE" value="0" units="mmol_per_gDW_per_hr"/>
          </listOfParameters>
        </kineticLaw>
      </reaction>
      <reaction id="R_GLUCOKIN_RXN_p_p4_MC" name="GLUCOKIN-RXN:Glucokinase" reversible="false">
        <listOfReactants>
          <speciesReference species="M_ATP_p_p4_MC_p" stoichiometry="0.9"/>
          <speciesReference species="M_aATP_p_p4_MC_p" stoichiometry="0.1"/>
          <speciesReference species="M_GLC_p_p4_MC_p" stoichiometry="1"/>
        </listOfReactants>
        <listOfProducts>
          <speciesReference species="M_GLC_6_P_p_p4_MC_p" stoichiometry="1"/>
          <speciesReference species="M_PROTON_p_p4_MC_p" stoichiometry="0.9"/>
          <speciesReference species="M_ADP_p_p4_MC_p" stoichiometry="0.8"/>
          <speciesReference species="M_aADP_p_p4_MC_p" stoichiometry="0.2"/>
        </listOfProducts>
        <kineticLaw>
          <math xmlns="http://www.w3.org/1998/Math/MathML">
            <ci> FLUX_VALUE </ci>
          </math>
          <listOfParameters>
            <parameter id="LOWER_BOUND" value="0" units="mmol_per_gDW_per_hr"/>
            <parameter id="OBJECTIVE_COEFFICIENT" value="0" units="dimensionless"/>
            <parameter id="UPPER_BOUND" value="1000" units="mmol_per_gDW_per_hr"/>
            <parameter id="FLUX_VALUE" value="0" units="mmol_per_gDW_per_hr"/>
          </listOfParameters>
        </kineticLaw>
      </reaction>
      <reaction id="R_GLUCOKIN_RXN_p_p5_GC" name="GLUCOKIN-RXN:Glucokinase" reversible="false">
        <listOfReactants>
          <speciesReference species="M_aATP_p_p5_GC_p" stoichiometry="0.1"/>
          <speciesReference species="M_GLC_p_p5_GC_p" stoichiometry="1"/>
          <speciesReference species="M_ATP_p_p5_GC_p" stoichiometry="0.9"/>
        </listOfReactants>
        <listOfProducts>
          <speciesReference species="M_PROTON_p_p5_GC_p" stoichiometry="0.9"/>
          <speciesReference species="M_GLC_6_P_p_p5_GC_p" stoichiometry="1"/>
          <speciesReference species="M_ADP_p_p5_GC_p" stoichiometry="0.8"/>
          <speciesReference species="M_aADP_p_p5_GC_p" stoichiometry="0.2"/>
        </listOfProducts>
        <kineticLaw>
          <math xmlns="http://www.w3.org/1998/Math/MathML">
            <ci> FLUX_VALUE </ci>
          </math>
          <listOfParameters>
            <parameter id="LOWER_BOUND" value="0" units="mmol_per_gDW_per_hr"/>
            <parameter id="OBJECTIVE_COEFFICIENT" value="0" units="dimensionless"/>
            <parameter id="UPPER_BOUND" value="1000" units="mmol_per_gDW_per_hr"/>
            <parameter id="FLUX_VALUE" value="0" units="mmol_per_gDW_per_hr"/>
          </listOfParameters>
        </kineticLaw>
      </reaction>
      <reaction id="R_GLUCOKIN_RXN_p_p5_MC" name="GLUCOKIN-RXN:Glucokinase" reversible="false">
        <listOfReactants>
          <speciesReference species="M_aATP_p_p5_MC_p" stoichiometry="0.1"/>
          <speciesReference species="M_GLC_p_p5_MC_p" stoichiometry="1"/>
          <speciesReference species="M_ATP_p_p5_MC_p" stoichiometry="0.9"/>
        </listOfReactants>
        <listOfProducts>
          <speciesReference species="M_aADP_p_p5_MC_p" stoichiometry="0.2"/>
          <speciesReference species="M_GLC_6_P_p_p5_MC_p" stoichiometry="1"/>
          <speciesReference species="M_PROTON_p_p5_MC_p" stoichiometry="0.9"/>
          <speciesReference species="M_ADP_p_p5_MC_p" stoichiometry="0.8"/>
        </listOfProducts>
        <kineticLaw>
          <math xmlns="http://www.w3.org/1998/Math/MathML">
            <ci> FLUX_VALUE </ci>
          </math>
          <listOfParameters>
            <parameter id="LOWER_BOUND" value="0" units="mmol_per_gDW_per_hr"/>
            <parameter id="OBJECTIVE_COEFFICIENT" value="0" units="dimensionless"/>
            <parameter id="UPPER_BOUND" value="1000" units="mmol_per_gDW_per_hr"/>
            <parameter id="FLUX_VALUE" value="0" units="mmol_per_gDW_per_hr"/>
          </listOfParameters>
        </kineticLaw>
      </reaction>
      <reaction id="R_GLUCOKIN_RXN_p_p6_GC" name="GLUCOKIN-RXN:Glucokinase" reversible="false">
        <listOfReactants>
          <speciesReference species="M_aATP_p_p6_GC_p" stoichiometry="0.1"/>
          <speciesReference species="M_GLC_p_p6_GC_p" stoichiometry="1"/>
          <speciesReference species="M_ATP_p_p6_GC_p" stoichiometry="0.9"/>
        </listOfReactants>
        <listOfProducts>
          <speciesReference species="M_PROTON_p_p6_GC_p" stoichiometry="0.9"/>
          <speciesReference species="M_aADP_p_p6_GC_p" stoichiometry="0.2"/>
          <speciesReference species="M_GLC_6_P_p_p6_GC_p" stoichiometry="1"/>
          <speciesReference species="M_ADP_p_p6_GC_p" stoichiometry="0.8"/>
        </listOfProducts>
        <kineticLaw>
          <math xmlns="http://www.w3.org/1998/Math/MathML">
            <ci> FLUX_VALUE </ci>
          </math>
          <listOfParameters>
            <parameter id="LOWER_BOUND" value="0" units="mmol_per_gDW_per_hr"/>
            <parameter id="OBJECTIVE_COEFFICIENT" value="0" units="dimensionless"/>
            <parameter id="UPPER_BOUND" value="1000" units="mmol_per_gDW_per_hr"/>
            <parameter id="FLUX_VALUE" value="0" units="mmol_per_gDW_per_hr"/>
          </listOfParameters>
        </kineticLaw>
      </reaction>
      <reaction id="R_GLUCOKIN_RXN_p_p6_MC" name="GLUCOKIN-RXN:Glucokinase" reversible="false">
        <listOfReactants>
          <speciesReference species="M_aATP_p_p6_MC_p" stoichiometry="0.1"/>
          <speciesReference species="M_GLC_p_p6_MC_p" stoichiometry="1"/>
          <speciesReference species="M_ATP_p_p6_MC_p" stoichiometry="0.9"/>
        </listOfReactants>
        <listOfProducts>
          <speciesReference species="M_aADP_p_p6_MC_p" stoichiometry="0.2"/>
          <speciesReference species="M_GLC_6_P_p_p6_MC_p" stoichiometry="1"/>
          <speciesReference species="M_PROTON_p_p6_MC_p" stoichiometry="0.9"/>
          <speciesReference species="M_ADP_p_p6_MC_p" stoichiometry="0.8"/>
        </listOfProducts>
        <kineticLaw>
          <math xmlns="http://www.w3.org/1998/Math/MathML">
            <ci> FLUX_VALUE </ci>
          </math>
          <listOfParameters>
            <parameter id="LOWER_BOUND" value="0" units="mmol_per_gDW_per_hr"/>
            <parameter id="OBJECTIVE_COEFFICIENT" value="0" units="dimensionless"/>
            <parameter id="UPPER_BOUND" value="1000" units="mmol_per_gDW_per_hr"/>
            <parameter id="FLUX_VALUE" value="0" units="mmol_per_gDW_per_hr"/>
          </listOfParameters>
        </kineticLaw>
      </reaction>
      <reaction id="R_GLUCURONOKINASE_RXN_c_p1_GC" name="GLUCURONOKINASE-RXN:Glucuronokinase" reversible="false">
        <listOfReactants>
          <speciesReference species="M_aATP_c_p1_GC_c" stoichiometry="0.35"/>
          <speciesReference species="M_GLUCURONATE_c_p1_GC_c" stoichiometry="1"/>
          <speciesReference species="M_ATP_c_p1_GC_c" stoichiometry="0.65"/>
        </listOfReactants>
        <listOfProducts>
          <speciesReference species="M_aADP_c_p1_GC_c" stoichiometry="0.5"/>
          <speciesReference species="M_CPD_510_c_p1_GC_c" stoichiometry="1"/>
          <speciesReference species="M_PROTON_c_p1_GC_c" stoichiometry="0.85"/>
          <speciesReference species="M_ADP_c_p1_GC_c" stoichiometry="0.5"/>
        </listOfProducts>
        <kineticLaw>
          <math xmlns="http://www.w3.org/1998/Math/MathML">
            <ci> FLUX_VALUE </ci>
          </math>
          <listOfParameters>
            <parameter id="LOWER_BOUND" value="0" units="mmol_per_gDW_per_hr"/>
            <parameter id="OBJECTIVE_COEFFICIENT" value="0" units="dimensionless"/>
            <parameter id="UPPER_BOUND" value="1000" units="mmol_per_gDW_per_hr"/>
            <parameter id="FLUX_VALUE" value="0" units="mmol_per_gDW_per_hr"/>
          </listOfParameters>
        </kineticLaw>
      </reaction>
      <reaction id="R_GLUCURONOKINASE_RXN_c_p1_MC" name="GLUCURONOKINASE-RXN:Glucuronokinase" reversible="false">
        <listOfReactants>
          <speciesReference species="M_aATP_c_p1_MC_c" stoichiometry="0.35"/>
          <speciesReference species="M_GLUCURONATE_c_p1_MC_c" stoichiometry="1"/>
          <speciesReference species="M_ATP_c_p1_MC_c" stoichiometry="0.65"/>
        </listOfReactants>
        <listOfProducts>
          <speciesReference species="M_ADP_c_p1_MC_c" stoichiometry="0.5"/>
          <speciesReference species="M_aADP_c_p1_MC_c" stoichiometry="0.5"/>
          <speciesReference species="M_PROTON_c_p1_MC_c" stoichiometry="0.85"/>
          <speciesReference species="M_CPD_510_c_p1_MC_c" stoichiometry="1"/>
        </listOfProducts>
        <kineticLaw>
          <math xmlns="http://www.w3.org/1998/Math/MathML">
            <ci> FLUX_VALUE </ci>
          </math>
          <listOfParameters>
            <parameter id="LOWER_BOUND" value="0" units="mmol_per_gDW_per_hr"/>
            <parameter id="OBJECTIVE_COEFFICIENT" value="0" units="dimensionless"/>
            <parameter id="UPPER_BOUND" value="1000" units="mmol_per_gDW_per_hr"/>
            <parameter id="FLUX_VALUE" value="0" units="mmol_per_gDW_per_hr"/>
          </listOfParameters>
        </kineticLaw>
      </reaction>
      <reaction id="R_GLUCURONOKINASE_RXN_c_p2_GC" name="GLUCURONOKINASE-RXN:Glucuronokinase" reversible="false">
        <listOfReactants>
          <speciesReference species="M_aATP_c_p2_GC_c" stoichiometry="0.35"/>
          <speciesReference species="M_ATP_c_p2_GC_c" stoichiometry="0.65"/>
          <speciesReference species="M_GLUCURONATE_c_p2_GC_c" stoichiometry="1"/>
        </listOfReactants>
        <listOfProducts>
          <speciesReference species="M_ADP_c_p2_GC_c" stoichiometry="0.5"/>
          <speciesReference species="M_aADP_c_p2_GC_c" stoichiometry="0.5"/>
          <speciesReference species="M_CPD_510_c_p2_GC_c" stoichiometry="1"/>
          <speciesReference species="M_PROTON_c_p2_GC_c" stoichiometry="0.85"/>
        </listOfProducts>
        <kineticLaw>
          <math xmlns="http://www.w3.org/1998/Math/MathML">
            <ci> FLUX_VALUE </ci>
          </math>
          <listOfParameters>
            <parameter id="LOWER_BOUND" value="0" units="mmol_per_gDW_per_hr"/>
            <parameter id="OBJECTIVE_COEFFICIENT" value="0" units="dimensionless"/>
            <parameter id="UPPER_BOUND" value="1000" units="mmol_per_gDW_per_hr"/>
            <parameter id="FLUX_VALUE" value="0" units="mmol_per_gDW_per_hr"/>
          </listOfParameters>
        </kineticLaw>
      </reaction>
      <reaction id="R_GLUCURONOKINASE_RXN_c_p2_MC" name="GLUCURONOKINASE-RXN:Glucuronokinase" reversible="false">
        <listOfReactants>
          <speciesReference species="M_GLUCURONATE_c_p2_MC_c" stoichiometry="1"/>
          <speciesReference species="M_aATP_c_p2_MC_c" stoichiometry="0.35"/>
          <speciesReference species="M_ATP_c_p2_MC_c" stoichiometry="0.65"/>
        </listOfReactants>
        <listOfProducts>
          <speciesReference species="M_ADP_c_p2_MC_c" stoichiometry="0.5"/>
          <speciesReference species="M_PROTON_c_p2_MC_c" stoichiometry="0.85"/>
          <speciesReference species="M_aADP_c_p2_MC_c" stoichiometry="0.5"/>
          <speciesReference species="M_CPD_510_c_p2_MC_c" stoichiometry="1"/>
        </listOfProducts>
        <kineticLaw>
          <math xmlns="http://www.w3.org/1998/Math/MathML">
            <ci> FLUX_VALUE </ci>
          </math>
          <listOfParameters>
            <parameter id="LOWER_BOUND" value="0" units="mmol_per_gDW_per_hr"/>
            <parameter id="OBJECTIVE_COEFFICIENT" value="0" units="dimensionless"/>
            <parameter id="UPPER_BOUND" value="1000" units="mmol_per_gDW_per_hr"/>
            <parameter id="FLUX_VALUE" value="0" units="mmol_per_gDW_per_hr"/>
          </listOfParameters>
        </kineticLaw>
      </reaction>
      <reaction id="R_GLUCURONOKINASE_RXN_c_p3_GC" name="GLUCURONOKINASE-RXN:Glucuronokinase" reversible="false">
        <listOfReactants>
          <speciesReference species="M_ATP_c_p3_GC_c" stoichiometry="0.65"/>
          <speciesReference species="M_GLUCURONATE_c_p3_GC_c" stoichiometry="1"/>
          <speciesReference species="M_aATP_c_p3_GC_c" stoichiometry="0.35"/>
        </listOfReactants>
        <listOfProducts>
          <speciesReference species="M_CPD_510_c_p3_GC_c" stoichiometry="1"/>
          <speciesReference species="M_PROTON_c_p3_GC_c" stoichiometry="0.85"/>
          <speciesReference species="M_ADP_c_p3_GC_c" stoichiometry="0.5"/>
          <speciesReference species="M_aADP_c_p3_GC_c" stoichiometry="0.5"/>
        </listOfProducts>
        <kineticLaw>
          <math xmlns="http://www.w3.org/1998/Math/MathML">
            <ci> FLUX_VALUE </ci>
          </math>
          <listOfParameters>
            <parameter id="LOWER_BOUND" value="0" units="mmol_per_gDW_per_hr"/>
            <parameter id="OBJECTIVE_COEFFICIENT" value="0" units="dimensionless"/>
            <parameter id="UPPER_BOUND" value="1000" units="mmol_per_gDW_per_hr"/>
            <parameter id="FLUX_VALUE" value="0" units="mmol_per_gDW_per_hr"/>
          </listOfParameters>
        </kineticLaw>
      </reaction>
      <reaction id="R_GLUCURONOKINASE_RXN_c_p3_MC" name="GLUCURONOKINASE-RXN:Glucuronokinase" reversible="false">
        <listOfReactants>
          <speciesReference species="M_ATP_c_p3_MC_c" stoichiometry="0.65"/>
          <speciesReference species="M_GLUCURONATE_c_p3_MC_c" stoichiometry="1"/>
          <speciesReference species="M_aATP_c_p3_MC_c" stoichiometry="0.35"/>
        </listOfReactants>
        <listOfProducts>
          <speciesReference species="M_CPD_510_c_p3_MC_c" stoichiometry="1"/>
          <speciesReference species="M_ADP_c_p3_MC_c" stoichiometry="0.5"/>
          <speciesReference species="M_PROTON_c_p3_MC_c" stoichiometry="0.85"/>
          <speciesReference species="M_aADP_c_p3_MC_c" stoichiometry="0.5"/>
        </listOfProducts>
        <kineticLaw>
          <math xmlns="http://www.w3.org/1998/Math/MathML">
            <ci> FLUX_VALUE </ci>
          </math>
          <listOfParameters>
            <parameter id="LOWER_BOUND" value="0" units="mmol_per_gDW_per_hr"/>
            <parameter id="OBJECTIVE_COEFFICIENT" value="0" units="dimensionless"/>
            <parameter id="UPPER_BOUND" value="1000" units="mmol_per_gDW_per_hr"/>
            <parameter id="FLUX_VALUE" value="0" units="mmol_per_gDW_per_hr"/>
          </listOfParameters>
        </kineticLaw>
      </reaction>
      <reaction id="R_GLUCURONOKINASE_RXN_c_p4_GC" name="GLUCURONOKINASE-RXN:Glucuronokinase" reversible="false">
        <listOfReactants>
          <speciesReference species="M_aATP_c_p4_GC_c" stoichiometry="0.35"/>
          <speciesReference species="M_ATP_c_p4_GC_c" stoichiometry="0.65"/>
          <speciesReference species="M_GLUCURONATE_c_p4_GC_c" stoichiometry="1"/>
        </listOfReactants>
        <listOfProducts>
          <speciesReference species="M_aADP_c_p4_GC_c" stoichiometry="0.5"/>
          <speciesReference species="M_PROTON_c_p4_GC_c" stoichiometry="0.85"/>
          <speciesReference species="M_CPD_510_c_p4_GC_c" stoichiometry="1"/>
          <speciesReference species="M_ADP_c_p4_GC_c" stoichiometry="0.5"/>
        </listOfProducts>
        <kineticLaw>
          <math xmlns="http://www.w3.org/1998/Math/MathML">
            <ci> FLUX_VALUE </ci>
          </math>
          <listOfParameters>
            <parameter id="LOWER_BOUND" value="0" units="mmol_per_gDW_per_hr"/>
            <parameter id="OBJECTIVE_COEFFICIENT" value="0" units="dimensionless"/>
            <parameter id="UPPER_BOUND" value="1000" units="mmol_per_gDW_per_hr"/>
            <parameter id="FLUX_VALUE" value="0" units="mmol_per_gDW_per_hr"/>
          </listOfParameters>
        </kineticLaw>
      </reaction>
      <reaction id="R_GLUCURONOKINASE_RXN_c_p4_MC" name="GLUCURONOKINASE-RXN:Glucuronokinase" reversible="false">
        <listOfReactants>
          <speciesReference species="M_GLUCURONATE_c_p4_MC_c" stoichiometry="1"/>
          <speciesReference species="M_aATP_c_p4_MC_c" stoichiometry="0.35"/>
          <speciesReference species="M_ATP_c_p4_MC_c" stoichiometry="0.65"/>
        </listOfReactants>
        <listOfProducts>
          <speciesReference species="M_aADP_c_p4_MC_c" stoichiometry="0.5"/>
          <speciesReference species="M_CPD_510_c_p4_MC_c" stoichiometry="1"/>
          <speciesReference species="M_ADP_c_p4_MC_c" stoichiometry="0.5"/>
          <speciesReference species="M_PROTON_c_p4_MC_c" stoichiometry="0.85"/>
        </listOfProducts>
        <kineticLaw>
          <math xmlns="http://www.w3.org/1998/Math/MathML">
            <ci> FLUX_VALUE </ci>
          </math>
          <listOfParameters>
            <parameter id="LOWER_BOUND" value="0" units="mmol_per_gDW_per_hr"/>
            <parameter id="OBJECTIVE_COEFFICIENT" value="0" units="dimensionless"/>
            <parameter id="UPPER_BOUND" value="1000" units="mmol_per_gDW_per_hr"/>
            <parameter id="FLUX_VALUE" value="0" units="mmol_per_gDW_per_hr"/>
          </listOfParameters>
        </kineticLaw>
      </reaction>
      <reaction id="R_GLUCURONOKINASE_RXN_c_p5_GC" name="GLUCURONOKINASE-RXN:Glucuronokinase" reversible="false">
        <listOfReactants>
          <speciesReference species="M_GLUCURONATE_c_p5_GC_c" stoichiometry="1"/>
          <speciesReference species="M_aATP_c_p5_GC_c" stoichiometry="0.35"/>
          <speciesReference species="M_ATP_c_p5_GC_c" stoichiometry="0.65"/>
        </listOfReactants>
        <listOfProducts>
          <speciesReference species="M_aADP_c_p5_GC_c" stoichiometry="0.5"/>
          <speciesReference species="M_CPD_510_c_p5_GC_c" stoichiometry="1"/>
          <speciesReference species="M_PROTON_c_p5_GC_c" stoichiometry="0.85"/>
          <speciesReference species="M_ADP_c_p5_GC_c" stoichiometry="0.5"/>
        </listOfProducts>
        <kineticLaw>
          <math xmlns="http://www.w3.org/1998/Math/MathML">
            <ci> FLUX_VALUE </ci>
          </math>
          <listOfParameters>
            <parameter id="LOWER_BOUND" value="0" units="mmol_per_gDW_per_hr"/>
            <parameter id="OBJECTIVE_COEFFICIENT" value="0" units="dimensionless"/>
            <parameter id="UPPER_BOUND" value="1000" units="mmol_per_gDW_per_hr"/>
            <parameter id="FLUX_VALUE" value="0" units="mmol_per_gDW_per_hr"/>
          </listOfParameters>
        </kineticLaw>
      </reaction>
      <reaction id="R_GLUCURONOKINASE_RXN_c_p5_MC" name="GLUCURONOKINASE-RXN:Glucuronokinase" reversible="false">
        <listOfReactants>
          <speciesReference species="M_aATP_c_p5_MC_c" stoichiometry="0.35"/>
          <speciesReference species="M_GLUCURONATE_c_p5_MC_c" stoichiometry="1"/>
          <speciesReference species="M_ATP_c_p5_MC_c" stoichiometry="0.65"/>
        </listOfReactants>
        <listOfProducts>
          <speciesReference species="M_CPD_510_c_p5_MC_c" stoichiometry="1"/>
          <speciesReference species="M_aADP_c_p5_MC_c" stoichiometry="0.5"/>
          <speciesReference species="M_PROTON_c_p5_MC_c" stoichiometry="0.85"/>
          <speciesReference species="M_ADP_c_p5_MC_c" stoichiometry="0.5"/>
        </listOfProducts>
        <kineticLaw>
          <math xmlns="http://www.w3.org/1998/Math/MathML">
            <ci> FLUX_VALUE </ci>
          </math>
          <listOfParameters>
            <parameter id="LOWER_BOUND" value="0" units="mmol_per_gDW_per_hr"/>
            <parameter id="OBJECTIVE_COEFFICIENT" value="0" units="dimensionless"/>
            <parameter id="UPPER_BOUND" value="1000" units="mmol_per_gDW_per_hr"/>
            <parameter id="FLUX_VALUE" value="0" units="mmol_per_gDW_per_hr"/>
          </listOfParameters>
        </kineticLaw>
      </reaction>
      <reaction id="R_GLUCURONOKINASE_RXN_c_p6_GC" name="GLUCURONOKINASE-RXN:Glucuronokinase" reversible="false">
        <listOfReactants>
          <speciesReference species="M_aATP_c_p6_GC_c" stoichiometry="0.35"/>
          <speciesReference species="M_ATP_c_p6_GC_c" stoichiometry="0.65"/>
          <speciesReference species="M_GLUCURONATE_c_p6_GC_c" stoichiometry="1"/>
        </listOfReactants>
        <listOfProducts>
          <speciesReference species="M_ADP_c_p6_GC_c" stoichiometry="0.5"/>
          <speciesReference species="M_aADP_c_p6_GC_c" stoichiometry="0.5"/>
          <speciesReference species="M_PROTON_c_p6_GC_c" stoichiometry="0.85"/>
          <speciesReference species="M_CPD_510_c_p6_GC_c" stoichiometry="1"/>
        </listOfProducts>
        <kineticLaw>
          <math xmlns="http://www.w3.org/1998/Math/MathML">
            <ci> FLUX_VALUE </ci>
          </math>
          <listOfParameters>
            <parameter id="LOWER_BOUND" value="0" units="mmol_per_gDW_per_hr"/>
            <parameter id="OBJECTIVE_COEFFICIENT" value="0" units="dimensionless"/>
            <parameter id="UPPER_BOUND" value="1000" units="mmol_per_gDW_per_hr"/>
            <parameter id="FLUX_VALUE" value="0" units="mmol_per_gDW_per_hr"/>
          </listOfParameters>
        </kineticLaw>
      </reaction>
      <reaction id="R_GLUCURONOKINASE_RXN_c_p6_MC" name="GLUCURONOKINASE-RXN:Glucuronokinase" reversible="false">
        <listOfReactants>
          <speciesReference species="M_aATP_c_p6_MC_c" stoichiometry="0.35"/>
          <speciesReference species="M_ATP_c_p6_MC_c" stoichiometry="0.65"/>
          <speciesReference species="M_GLUCURONATE_c_p6_MC_c" stoichiometry="1"/>
        </listOfReactants>
        <listOfProducts>
          <speciesReference species="M_ADP_c_p6_MC_c" stoichiometry="0.5"/>
          <speciesReference species="M_CPD_510_c_p6_MC_c" stoichiometry="1"/>
          <speciesReference species="M_aADP_c_p6_MC_c" stoichiometry="0.5"/>
          <speciesReference species="M_PROTON_c_p6_MC_c" stoichiometry="0.85"/>
        </listOfProducts>
        <kineticLaw>
          <math xmlns="http://www.w3.org/1998/Math/MathML">
            <ci> FLUX_VALUE </ci>
          </math>
          <listOfParameters>
            <parameter id="LOWER_BOUND" value="0" units="mmol_per_gDW_per_hr"/>
            <parameter id="OBJECTIVE_COEFFICIENT" value="0" units="dimensionless"/>
            <parameter id="UPPER_BOUND" value="1000" units="mmol_per_gDW_per_hr"/>
            <parameter id="FLUX_VALUE" value="0" units="mmol_per_gDW_per_hr"/>
          </listOfParameters>
        </kineticLaw>
      </reaction>
      <reaction id="R_GLURS_RXN_c_p1_GC" name="GLURS-RXN:Glutamate--tRNA ligase" reversible="false">
        <listOfReactants>
          <speciesReference species="M_GLT_tRNAs_c_p1_GC_c" stoichiometry="1"/>
          <speciesReference species="M_aATP_c_p1_GC_c" stoichiometry="0.35"/>
          <speciesReference species="M_PROTON_c_p1_GC_c" stoichiometry="1"/>
          <speciesReference species="M_ATP_c_p1_GC_c" stoichiometry="0.65"/>
          <speciesReference species="M_GLT_c_p1_GC_c" stoichiometry="1"/>
        </listOfReactants>
        <listOfProducts>
          <speciesReference species="M_aPPI_c_p1_GC_c" stoichiometry="0.35"/>
          <speciesReference species="M_PPI_c_p1_GC_c" stoichiometry="0.65"/>
          <speciesReference species="M_Charged_GLT_tRNAs_c_p1_GC_c" stoichiometry="1"/>
          <speciesReference species="M_AMP_c_p1_GC_c" stoichiometry="1"/>
        </listOfProducts>
        <kineticLaw>
          <math xmlns="http://www.w3.org/1998/Math/MathML">
            <ci> FLUX_VALUE </ci>
          </math>
          <listOfParameters>
            <parameter id="LOWER_BOUND" value="0" units="mmol_per_gDW_per_hr"/>
            <parameter id="OBJECTIVE_COEFFICIENT" value="0" units="dimensionless"/>
            <parameter id="UPPER_BOUND" value="1000" units="mmol_per_gDW_per_hr"/>
            <parameter id="FLUX_VALUE" value="0" units="mmol_per_gDW_per_hr"/>
          </listOfParameters>
        </kineticLaw>
      </reaction>
      <reaction id="R_GLURS_RXN_c_p1_MC" name="GLURS-RXN:Glutamate--tRNA ligase" reversible="false">
        <listOfReactants>
          <speciesReference species="M_GLT_tRNAs_c_p1_MC_c" stoichiometry="1"/>
          <speciesReference species="M_aATP_c_p1_MC_c" stoichiometry="0.35"/>
          <speciesReference species="M_PROTON_c_p1_MC_c" stoichiometry="1"/>
          <speciesReference species="M_ATP_c_p1_MC_c" stoichiometry="0.65"/>
          <speciesReference species="M_GLT_c_p1_MC_c" stoichiometry="1"/>
        </listOfReactants>
        <listOfProducts>
          <speciesReference species="M_Charged_GLT_tRNAs_c_p1_MC_c" stoichiometry="1"/>
          <speciesReference species="M_AMP_c_p1_MC_c" stoichiometry="1"/>
          <speciesReference species="M_aPPI_c_p1_MC_c" stoichiometry="0.35"/>
          <speciesReference species="M_PPI_c_p1_MC_c" stoichiometry="0.65"/>
        </listOfProducts>
        <kineticLaw>
          <math xmlns="http://www.w3.org/1998/Math/MathML">
            <ci> FLUX_VALUE </ci>
          </math>
          <listOfParameters>
            <parameter id="LOWER_BOUND" value="0" units="mmol_per_gDW_per_hr"/>
            <parameter id="OBJECTIVE_COEFFICIENT" value="0" units="dimensionless"/>
            <parameter id="UPPER_BOUND" value="1000" units="mmol_per_gDW_per_hr"/>
            <parameter id="FLUX_VALUE" value="0" units="mmol_per_gDW_per_hr"/>
          </listOfParameters>
        </kineticLaw>
      </reaction>
      <reaction id="R_GLURS_RXN_c_p2_GC" name="GLURS-RXN:Glutamate--tRNA ligase" reversible="false">
        <listOfReactants>
          <speciesReference species="M_GLT_c_p2_GC_c" stoichiometry="1"/>
          <speciesReference species="M_GLT_tRNAs_c_p2_GC_c" stoichiometry="1"/>
          <speciesReference species="M_aATP_c_p2_GC_c" stoichiometry="0.35"/>
          <speciesReference species="M_PROTON_c_p2_GC_c" stoichiometry="1"/>
          <speciesReference species="M_ATP_c_p2_GC_c" stoichiometry="0.65"/>
        </listOfReactants>
        <listOfProducts>
          <speciesReference species="M_AMP_c_p2_GC_c" stoichiometry="1"/>
          <speciesReference species="M_Charged_GLT_tRNAs_c_p2_GC_c" stoichiometry="1"/>
          <speciesReference species="M_aPPI_c_p2_GC_c" stoichiometry="0.35"/>
          <speciesReference species="M_PPI_c_p2_GC_c" stoichiometry="0.65"/>
        </listOfProducts>
        <kineticLaw>
          <math xmlns="http://www.w3.org/1998/Math/MathML">
            <ci> FLUX_VALUE </ci>
          </math>
          <listOfParameters>
            <parameter id="LOWER_BOUND" value="0" units="mmol_per_gDW_per_hr"/>
            <parameter id="OBJECTIVE_COEFFICIENT" value="0" units="dimensionless"/>
            <parameter id="UPPER_BOUND" value="1000" units="mmol_per_gDW_per_hr"/>
            <parameter id="FLUX_VALUE" value="0" units="mmol_per_gDW_per_hr"/>
          </listOfParameters>
        </kineticLaw>
      </reaction>
      <reaction id="R_GLURS_RXN_c_p2_MC" name="GLURS-RXN:Glutamate--tRNA ligase" reversible="false">
        <listOfReactants>
          <speciesReference species="M_GLT_c_p2_MC_c" stoichiometry="1"/>
          <speciesReference species="M_PROTON_c_p2_MC_c" stoichiometry="1"/>
          <speciesReference species="M_aATP_c_p2_MC_c" stoichiometry="0.35"/>
          <speciesReference species="M_GLT_tRNAs_c_p2_MC_c" stoichiometry="1"/>
          <speciesReference species="M_ATP_c_p2_MC_c" stoichiometry="0.65"/>
        </listOfReactants>
        <listOfProducts>
          <speciesReference species="M_AMP_c_p2_MC_c" stoichiometry="1"/>
          <speciesReference species="M_aPPI_c_p2_MC_c" stoichiometry="0.35"/>
          <speciesReference species="M_Charged_GLT_tRNAs_c_p2_MC_c" stoichiometry="1"/>
          <speciesReference species="M_PPI_c_p2_MC_c" stoichiometry="0.65"/>
        </listOfProducts>
        <kineticLaw>
          <math xmlns="http://www.w3.org/1998/Math/MathML">
            <ci> FLUX_VALUE </ci>
          </math>
          <listOfParameters>
            <parameter id="LOWER_BOUND" value="0" units="mmol_per_gDW_per_hr"/>
            <parameter id="OBJECTIVE_COEFFICIENT" value="0" units="dimensionless"/>
            <parameter id="UPPER_BOUND" value="1000" units="mmol_per_gDW_per_hr"/>
            <parameter id="FLUX_VALUE" value="0" units="mmol_per_gDW_per_hr"/>
          </listOfParameters>
        </kineticLaw>
      </reaction>
      <reaction id="R_GLURS_RXN_c_p3_GC" name="GLURS-RXN:Glutamate--tRNA ligase" reversible="false">
        <listOfReactants>
          <speciesReference species="M_PROTON_c_p3_GC_c" stoichiometry="1"/>
          <speciesReference species="M_ATP_c_p3_GC_c" stoichiometry="0.65"/>
          <speciesReference species="M_GLT_c_p3_GC_c" stoichiometry="1"/>
          <speciesReference species="M_aATP_c_p3_GC_c" stoichiometry="0.35"/>
          <speciesReference species="M_GLT_tRNAs_c_p3_GC_c" stoichiometry="1"/>
        </listOfReactants>
        <listOfProducts>
          <speciesReference species="M_PPI_c_p3_GC_c" stoichiometry="0.65"/>
          <speciesReference species="M_AMP_c_p3_GC_c" stoichiometry="1"/>
          <speciesReference species="M_aPPI_c_p3_GC_c" stoichiometry="0.35"/>
          <speciesReference species="M_Charged_GLT_tRNAs_c_p3_GC_c" stoichiometry="1"/>
        </listOfProducts>
        <kineticLaw>
          <math xmlns="http://www.w3.org/1998/Math/MathML">
            <ci> FLUX_VALUE </ci>
          </math>
          <listOfParameters>
            <parameter id="LOWER_BOUND" value="0" units="mmol_per_gDW_per_hr"/>
            <parameter id="OBJECTIVE_COEFFICIENT" value="0" units="dimensionless"/>
            <parameter id="UPPER_BOUND" value="1000" units="mmol_per_gDW_per_hr"/>
            <parameter id="FLUX_VALUE" value="0" units="mmol_per_gDW_per_hr"/>
          </listOfParameters>
        </kineticLaw>
      </reaction>
      <reaction id="R_GLURS_RXN_c_p3_MC" name="GLURS-RXN:Glutamate--tRNA ligase" reversible="false">
        <listOfReactants>
          <speciesReference species="M_ATP_c_p3_MC_c" stoichiometry="0.65"/>
          <speciesReference species="M_GLT_tRNAs_c_p3_MC_c" stoichiometry="1"/>
          <speciesReference species="M_GLT_c_p3_MC_c" stoichiometry="1"/>
          <speciesReference species="M_PROTON_c_p3_MC_c" stoichiometry="1"/>
          <speciesReference species="M_aATP_c_p3_MC_c" stoichiometry="0.35"/>
        </listOfReactants>
        <listOfProducts>
          <speciesReference species="M_PPI_c_p3_MC_c" stoichiometry="0.65"/>
          <speciesReference species="M_AMP_c_p3_MC_c" stoichiometry="1"/>
          <speciesReference species="M_aPPI_c_p3_MC_c" stoichiometry="0.35"/>
          <speciesReference species="M_Charged_GLT_tRNAs_c_p3_MC_c" stoichiometry="1"/>
        </listOfProducts>
        <kineticLaw>
          <math xmlns="http://www.w3.org/1998/Math/MathML">
            <ci> FLUX_VALUE </ci>
          </math>
          <listOfParameters>
            <parameter id="LOWER_BOUND" value="0" units="mmol_per_gDW_per_hr"/>
            <parameter id="OBJECTIVE_COEFFICIENT" value="0" units="dimensionless"/>
            <parameter id="UPPER_BOUND" value="1000" units="mmol_per_gDW_per_hr"/>
            <parameter id="FLUX_VALUE" value="0" units="mmol_per_gDW_per_hr"/>
          </listOfParameters>
        </kineticLaw>
      </reaction>
      <reaction id="R_GLURS_RXN_c_p4_GC" name="GLURS-RXN:Glutamate--tRNA ligase" reversible="false">
        <listOfReactants>
          <speciesReference species="M_aATP_c_p4_GC_c" stoichiometry="0.35"/>
          <speciesReference species="M_ATP_c_p4_GC_c" stoichiometry="0.65"/>
          <speciesReference species="M_PROTON_c_p4_GC_c" stoichiometry="1"/>
          <speciesReference species="M_GLT_tRNAs_c_p4_GC_c" stoichiometry="1"/>
          <speciesReference species="M_GLT_c_p4_GC_c" stoichiometry="1"/>
        </listOfReactants>
        <listOfProducts>
          <speciesReference species="M_Charged_GLT_tRNAs_c_p4_GC_c" stoichiometry="1"/>
          <speciesReference species="M_PPI_c_p4_GC_c" stoichiometry="0.65"/>
          <speciesReference species="M_AMP_c_p4_GC_c" stoichiometry="1"/>
          <speciesReference species="M_aPPI_c_p4_GC_c" stoichiometry="0.35"/>
        </listOfProducts>
        <kineticLaw>
          <math xmlns="http://www.w3.org/1998/Math/MathML">
            <ci> FLUX_VALUE </ci>
          </math>
          <listOfParameters>
            <parameter id="LOWER_BOUND" value="0" units="mmol_per_gDW_per_hr"/>
            <parameter id="OBJECTIVE_COEFFICIENT" value="0" units="dimensionless"/>
            <parameter id="UPPER_BOUND" value="1000" units="mmol_per_gDW_per_hr"/>
            <parameter id="FLUX_VALUE" value="0" units="mmol_per_gDW_per_hr"/>
          </listOfParameters>
        </kineticLaw>
      </reaction>
      <reaction id="R_GLURS_RXN_c_p4_MC" name="GLURS-RXN:Glutamate--tRNA ligase" reversible="false">
        <listOfReactants>
          <speciesReference species="M_aATP_c_p4_MC_c" stoichiometry="0.35"/>
          <speciesReference species="M_PROTON_c_p4_MC_c" stoichiometry="1"/>
          <speciesReference species="M_ATP_c_p4_MC_c" stoichiometry="0.65"/>
          <speciesReference species="M_GLT_c_p4_MC_c" stoichiometry="1"/>
          <speciesReference species="M_GLT_tRNAs_c_p4_MC_c" stoichiometry="1"/>
        </listOfReactants>
        <listOfProducts>
          <speciesReference species="M_Charged_GLT_tRNAs_c_p4_MC_c" stoichiometry="1"/>
          <speciesReference species="M_AMP_c_p4_MC_c" stoichiometry="1"/>
          <speciesReference species="M_aPPI_c_p4_MC_c" stoichiometry="0.35"/>
          <speciesReference species="M_PPI_c_p4_MC_c" stoichiometry="0.65"/>
        </listOfProducts>
        <kineticLaw>
          <math xmlns="http://www.w3.org/1998/Math/MathML">
            <ci> FLUX_VALUE </ci>
          </math>
          <listOfParameters>
            <parameter id="LOWER_BOUND" value="0" units="mmol_per_gDW_per_hr"/>
            <parameter id="OBJECTIVE_COEFFICIENT" value="0" units="dimensionless"/>
            <parameter id="UPPER_BOUND" value="1000" units="mmol_per_gDW_per_hr"/>
            <parameter id="FLUX_VALUE" value="0" units="mmol_per_gDW_per_hr"/>
          </listOfParameters>
        </kineticLaw>
      </reaction>
      <reaction id="R_GLURS_RXN_c_p5_GC" name="GLURS-RXN:Glutamate--tRNA ligase" reversible="false">
        <listOfReactants>
          <speciesReference species="M_aATP_c_p5_GC_c" stoichiometry="0.35"/>
          <speciesReference species="M_ATP_c_p5_GC_c" stoichiometry="0.65"/>
          <speciesReference species="M_PROTON_c_p5_GC_c" stoichiometry="1"/>
          <speciesReference species="M_GLT_c_p5_GC_c" stoichiometry="1"/>
          <speciesReference species="M_GLT_tRNAs_c_p5_GC_c" stoichiometry="1"/>
        </listOfReactants>
        <listOfProducts>
          <speciesReference species="M_aPPI_c_p5_GC_c" stoichiometry="0.35"/>
          <speciesReference species="M_PPI_c_p5_GC_c" stoichiometry="0.65"/>
          <speciesReference species="M_Charged_GLT_tRNAs_c_p5_GC_c" stoichiometry="1"/>
          <speciesReference species="M_AMP_c_p5_GC_c" stoichiometry="1"/>
        </listOfProducts>
        <kineticLaw>
          <math xmlns="http://www.w3.org/1998/Math/MathML">
            <ci> FLUX_VALUE </ci>
          </math>
          <listOfParameters>
            <parameter id="LOWER_BOUND" value="0" units="mmol_per_gDW_per_hr"/>
            <parameter id="OBJECTIVE_COEFFICIENT" value="0" units="dimensionless"/>
            <parameter id="UPPER_BOUND" value="1000" units="mmol_per_gDW_per_hr"/>
            <parameter id="FLUX_VALUE" value="0" units="mmol_per_gDW_per_hr"/>
          </listOfParameters>
        </kineticLaw>
      </reaction>
      <reaction id="R_GLURS_RXN_c_p5_MC" name="GLURS-RXN:Glutamate--tRNA ligase" reversible="false">
        <listOfReactants>
          <speciesReference species="M_GLT_tRNAs_c_p5_MC_c" stoichiometry="1"/>
          <speciesReference species="M_PROTON_c_p5_MC_c" stoichiometry="1"/>
          <speciesReference species="M_aATP_c_p5_MC_c" stoichiometry="0.35"/>
          <speciesReference species="M_ATP_c_p5_MC_c" stoichiometry="0.65"/>
          <speciesReference species="M_GLT_c_p5_MC_c" stoichiometry="1"/>
        </listOfReactants>
        <listOfProducts>
          <speciesReference species="M_aPPI_c_p5_MC_c" stoichiometry="0.35"/>
          <speciesReference species="M_PPI_c_p5_MC_c" stoichiometry="0.65"/>
          <speciesReference species="M_Charged_GLT_tRNAs_c_p5_MC_c" stoichiometry="1"/>
          <speciesReference species="M_AMP_c_p5_MC_c" stoichiometry="1"/>
        </listOfProducts>
        <kineticLaw>
          <math xmlns="http://www.w3.org/1998/Math/MathML">
            <ci> FLUX_VALUE </ci>
          </math>
          <listOfParameters>
            <parameter id="LOWER_BOUND" value="0" units="mmol_per_gDW_per_hr"/>
            <parameter id="OBJECTIVE_COEFFICIENT" value="0" units="dimensionless"/>
            <parameter id="UPPER_BOUND" value="1000" units="mmol_per_gDW_per_hr"/>
            <parameter id="FLUX_VALUE" value="0" units="mmol_per_gDW_per_hr"/>
          </listOfParameters>
        </kineticLaw>
      </reaction>
      <reaction id="R_GLURS_RXN_c_p6_GC" name="GLURS-RXN:Glutamate--tRNA ligase" reversible="false">
        <listOfReactants>
          <speciesReference species="M_GLT_tRNAs_c_p6_GC_c" stoichiometry="1"/>
          <speciesReference species="M_aATP_c_p6_GC_c" stoichiometry="0.35"/>
          <speciesReference species="M_ATP_c_p6_GC_c" stoichiometry="0.65"/>
          <speciesReference species="M_GLT_c_p6_GC_c" stoichiometry="1"/>
          <speciesReference species="M_PROTON_c_p6_GC_c" stoichiometry="1"/>
        </listOfReactants>
        <listOfProducts>
          <speciesReference species="M_AMP_c_p6_GC_c" stoichiometry="1"/>
          <speciesReference species="M_aPPI_c_p6_GC_c" stoichiometry="0.35"/>
          <speciesReference species="M_PPI_c_p6_GC_c" stoichiometry="0.65"/>
          <speciesReference species="M_Charged_GLT_tRNAs_c_p6_GC_c" stoichiometry="1"/>
        </listOfProducts>
        <kineticLaw>
          <math xmlns="http://www.w3.org/1998/Math/MathML">
            <ci> FLUX_VALUE </ci>
          </math>
          <listOfParameters>
            <parameter id="LOWER_BOUND" value="0" units="mmol_per_gDW_per_hr"/>
            <parameter id="OBJECTIVE_COEFFICIENT" value="0" units="dimensionless"/>
            <parameter id="UPPER_BOUND" value="1000" units="mmol_per_gDW_per_hr"/>
            <parameter id="FLUX_VALUE" value="0" units="mmol_per_gDW_per_hr"/>
          </listOfParameters>
        </kineticLaw>
      </reaction>
      <reaction id="R_GLURS_RXN_c_p6_MC" name="GLURS-RXN:Glutamate--tRNA ligase" reversible="false">
        <listOfReactants>
          <speciesReference species="M_GLT_c_p6_MC_c" stoichiometry="1"/>
          <speciesReference species="M_GLT_tRNAs_c_p6_MC_c" stoichiometry="1"/>
          <speciesReference species="M_PROTON_c_p6_MC_c" stoichiometry="1"/>
          <speciesReference species="M_aATP_c_p6_MC_c" stoichiometry="0.35"/>
          <speciesReference species="M_ATP_c_p6_MC_c" stoichiometry="0.65"/>
        </listOfReactants>
        <listOfProducts>
          <speciesReference species="M_AMP_c_p6_MC_c" stoichiometry="1"/>
          <speciesReference species="M_Charged_GLT_tRNAs_c_p6_MC_c" stoichiometry="1"/>
          <speciesReference species="M_aPPI_c_p6_MC_c" stoichiometry="0.35"/>
          <speciesReference species="M_PPI_c_p6_MC_c" stoichiometry="0.65"/>
        </listOfProducts>
        <kineticLaw>
          <math xmlns="http://www.w3.org/1998/Math/MathML">
            <ci> FLUX_VALUE </ci>
          </math>
          <listOfParameters>
            <parameter id="LOWER_BOUND" value="0" units="mmol_per_gDW_per_hr"/>
            <parameter id="OBJECTIVE_COEFFICIENT" value="0" units="dimensionless"/>
            <parameter id="UPPER_BOUND" value="1000" units="mmol_per_gDW_per_hr"/>
            <parameter id="FLUX_VALUE" value="0" units="mmol_per_gDW_per_hr"/>
          </listOfParameters>
        </kineticLaw>
      </reaction>
      <reaction id="R_GLUTACONYL_COA_DECARBOXYLASE_RXN_x_p1_GC" name="GLUTACONYL-COA-DECARBOXYLASE-RXN" reversible="false">
        <listOfReactants>
          <speciesReference species="M_GLUTACONYL_COA_x_p1_GC_x" stoichiometry="1"/>
          <speciesReference species="M_PROTON_x_p1_GC_x" stoichiometry="1"/>
        </listOfReactants>
        <listOfProducts>
          <speciesReference species="M_CARBON_DIOXIDE_x_p1_GC_x" stoichiometry="1"/>
          <speciesReference species="M_CROTONYL_COA_x_p1_GC_x" stoichiometry="1"/>
        </listOfProducts>
        <kineticLaw>
          <math xmlns="http://www.w3.org/1998/Math/MathML">
            <ci> FLUX_VALUE </ci>
          </math>
          <listOfParameters>
            <parameter id="LOWER_BOUND" value="0" units="mmol_per_gDW_per_hr"/>
            <parameter id="OBJECTIVE_COEFFICIENT" value="0" units="dimensionless"/>
            <parameter id="UPPER_BOUND" value="1000" units="mmol_per_gDW_per_hr"/>
            <parameter id="FLUX_VALUE" value="0" units="mmol_per_gDW_per_hr"/>
          </listOfParameters>
        </kineticLaw>
      </reaction>
      <reaction id="R_GLUTACONYL_COA_DECARBOXYLASE_RXN_x_p1_MC" name="GLUTACONYL-COA-DECARBOXYLASE-RXN" reversible="false">
        <listOfReactants>
          <speciesReference species="M_GLUTACONYL_COA_x_p1_MC_x" stoichiometry="1"/>
          <speciesReference species="M_PROTON_x_p1_MC_x" stoichiometry="1"/>
        </listOfReactants>
        <listOfProducts>
          <speciesReference species="M_CARBON_DIOXIDE_x_p1_MC_x" stoichiometry="1"/>
          <speciesReference species="M_CROTONYL_COA_x_p1_MC_x" stoichiometry="1"/>
        </listOfProducts>
        <kineticLaw>
          <math xmlns="http://www.w3.org/1998/Math/MathML">
            <ci> FLUX_VALUE </ci>
          </math>
          <listOfParameters>
            <parameter id="LOWER_BOUND" value="0" units="mmol_per_gDW_per_hr"/>
            <parameter id="OBJECTIVE_COEFFICIENT" value="0" units="dimensionless"/>
            <parameter id="UPPER_BOUND" value="1000" units="mmol_per_gDW_per_hr"/>
            <parameter id="FLUX_VALUE" value="0" units="mmol_per_gDW_per_hr"/>
          </listOfParameters>
        </kineticLaw>
      </reaction>
      <reaction id="R_GLUTACONYL_COA_DECARBOXYLASE_RXN_x_p2_GC" name="GLUTACONYL-COA-DECARBOXYLASE-RXN" reversible="false">
        <listOfReactants>
          <speciesReference species="M_PROTON_x_p2_GC_x" stoichiometry="1"/>
          <speciesReference species="M_GLUTACONYL_COA_x_p2_GC_x" stoichiometry="1"/>
        </listOfReactants>
        <listOfProducts>
          <speciesReference species="M_CARBON_DIOXIDE_x_p2_GC_x" stoichiometry="1"/>
          <speciesReference species="M_CROTONYL_COA_x_p2_GC_x" stoichiometry="1"/>
        </listOfProducts>
        <kineticLaw>
          <math xmlns="http://www.w3.org/1998/Math/MathML">
            <ci> FLUX_VALUE </ci>
          </math>
          <listOfParameters>
            <parameter id="LOWER_BOUND" value="0" units="mmol_per_gDW_per_hr"/>
            <parameter id="OBJECTIVE_COEFFICIENT" value="0" units="dimensionless"/>
            <parameter id="UPPER_BOUND" value="1000" units="mmol_per_gDW_per_hr"/>
            <parameter id="FLUX_VALUE" value="0" units="mmol_per_gDW_per_hr"/>
          </listOfParameters>
        </kineticLaw>
      </reaction>
      <reaction id="R_GLUTACONYL_COA_DECARBOXYLASE_RXN_x_p2_MC" name="GLUTACONYL-COA-DECARBOXYLASE-RXN" reversible="false">
        <listOfReactants>
          <speciesReference species="M_PROTON_x_p2_MC_x" stoichiometry="1"/>
          <speciesReference species="M_GLUTACONYL_COA_x_p2_MC_x" stoichiometry="1"/>
        </listOfReactants>
        <listOfProducts>
          <speciesReference species="M_CARBON_DIOXIDE_x_p2_MC_x" stoichiometry="1"/>
          <speciesReference species="M_CROTONYL_COA_x_p2_MC_x" stoichiometry="1"/>
        </listOfProducts>
        <kineticLaw>
          <math xmlns="http://www.w3.org/1998/Math/MathML">
            <ci> FLUX_VALUE </ci>
          </math>
          <listOfParameters>
            <parameter id="LOWER_BOUND" value="0" units="mmol_per_gDW_per_hr"/>
            <parameter id="OBJECTIVE_COEFFICIENT" value="0" units="dimensionless"/>
            <parameter id="UPPER_BOUND" value="1000" units="mmol_per_gDW_per_hr"/>
            <parameter id="FLUX_VALUE" value="0" units="mmol_per_gDW_per_hr"/>
          </listOfParameters>
        </kineticLaw>
      </reaction>
      <reaction id="R_GLUTACONYL_COA_DECARBOXYLASE_RXN_x_p3_GC" name="GLUTACONYL-COA-DECARBOXYLASE-RXN" reversible="false">
        <listOfReactants>
          <speciesReference species="M_PROTON_x_p3_GC_x" stoichiometry="1"/>
          <speciesReference species="M_GLUTACONYL_COA_x_p3_GC_x" stoichiometry="1"/>
        </listOfReactants>
        <listOfProducts>
          <speciesReference species="M_CARBON_DIOXIDE_x_p3_GC_x" stoichiometry="1"/>
          <speciesReference species="M_CROTONYL_COA_x_p3_GC_x" stoichiometry="1"/>
        </listOfProducts>
        <kineticLaw>
          <math xmlns="http://www.w3.org/1998/Math/MathML">
            <ci> FLUX_VALUE </ci>
          </math>
          <listOfParameters>
            <parameter id="LOWER_BOUND" value="0" units="mmol_per_gDW_per_hr"/>
            <parameter id="OBJECTIVE_COEFFICIENT" value="0" units="dimensionless"/>
            <parameter id="UPPER_BOUND" value="1000" units="mmol_per_gDW_per_hr"/>
            <parameter id="FLUX_VALUE" value="0" units="mmol_per_gDW_per_hr"/>
          </listOfParameters>
        </kineticLaw>
      </reaction>
      <reaction id="R_GLUTACONYL_COA_DECARBOXYLASE_RXN_x_p3_MC" name="GLUTACONYL-COA-DECARBOXYLASE-RXN" reversible="false">
        <listOfReactants>
          <speciesReference species="M_GLUTACONYL_COA_x_p3_MC_x" stoichiometry="1"/>
          <speciesReference species="M_PROTON_x_p3_MC_x" stoichiometry="1"/>
        </listOfReactants>
        <listOfProducts>
          <speciesReference species="M_CARBON_DIOXIDE_x_p3_MC_x" stoichiometry="1"/>
          <speciesReference species="M_CROTONYL_COA_x_p3_MC_x" stoichiometry="1"/>
        </listOfProducts>
        <kineticLaw>
          <math xmlns="http://www.w3.org/1998/Math/MathML">
            <ci> FLUX_VALUE </ci>
          </math>
          <listOfParameters>
            <parameter id="LOWER_BOUND" value="0" units="mmol_per_gDW_per_hr"/>
            <parameter id="OBJECTIVE_COEFFICIENT" value="0" units="dimensionless"/>
            <parameter id="UPPER_BOUND" value="1000" units="mmol_per_gDW_per_hr"/>
            <parameter id="FLUX_VALUE" value="0" units="mmol_per_gDW_per_hr"/>
          </listOfParameters>
        </kineticLaw>
      </reaction>
      <reaction id="R_GLUTACONYL_COA_DECARBOXYLASE_RXN_x_p4_GC" name="GLUTACONYL-COA-DECARBOXYLASE-RXN" reversible="false">
        <listOfReactants>
          <speciesReference species="M_GLUTACONYL_COA_x_p4_GC_x" stoichiometry="1"/>
          <speciesReference species="M_PROTON_x_p4_GC_x" stoichiometry="1"/>
        </listOfReactants>
        <listOfProducts>
          <speciesReference species="M_CARBON_DIOXIDE_x_p4_GC_x" stoichiometry="1"/>
          <speciesReference species="M_CROTONYL_COA_x_p4_GC_x" stoichiometry="1"/>
        </listOfProducts>
        <kineticLaw>
          <math xmlns="http://www.w3.org/1998/Math/MathML">
            <ci> FLUX_VALUE </ci>
          </math>
          <listOfParameters>
            <parameter id="LOWER_BOUND" value="0" units="mmol_per_gDW_per_hr"/>
            <parameter id="OBJECTIVE_COEFFICIENT" value="0" units="dimensionless"/>
            <parameter id="UPPER_BOUND" value="1000" units="mmol_per_gDW_per_hr"/>
            <parameter id="FLUX_VALUE" value="0" units="mmol_per_gDW_per_hr"/>
          </listOfParameters>
        </kineticLaw>
      </reaction>
      <reaction id="R_GLUTACONYL_COA_DECARBOXYLASE_RXN_x_p4_MC" name="GLUTACONYL-COA-DECARBOXYLASE-RXN" reversible="false">
        <listOfReactants>
          <speciesReference species="M_GLUTACONYL_COA_x_p4_MC_x" stoichiometry="1"/>
          <speciesReference species="M_PROTON_x_p4_MC_x" stoichiometry="1"/>
        </listOfReactants>
        <listOfProducts>
          <speciesReference species="M_CARBON_DIOXIDE_x_p4_MC_x" stoichiometry="1"/>
          <speciesReference species="M_CROTONYL_COA_x_p4_MC_x" stoichiometry="1"/>
        </listOfProducts>
        <kineticLaw>
          <math xmlns="http://www.w3.org/1998/Math/MathML">
            <ci> FLUX_VALUE </ci>
          </math>
          <listOfParameters>
            <parameter id="LOWER_BOUND" value="0" units="mmol_per_gDW_per_hr"/>
            <parameter id="OBJECTIVE_COEFFICIENT" value="0" units="dimensionless"/>
            <parameter id="UPPER_BOUND" value="1000" units="mmol_per_gDW_per_hr"/>
            <parameter id="FLUX_VALUE" value="0" units="mmol_per_gDW_per_hr"/>
          </listOfParameters>
        </kineticLaw>
      </reaction>
      <reaction id="R_GLUTACONYL_COA_DECARBOXYLASE_RXN_x_p5_GC" name="GLUTACONYL-COA-DECARBOXYLASE-RXN" reversible="false">
        <listOfReactants>
          <speciesReference species="M_PROTON_x_p5_GC_x" stoichiometry="1"/>
          <speciesReference species="M_GLUTACONYL_COA_x_p5_GC_x" stoichiometry="1"/>
        </listOfReactants>
        <listOfProducts>
          <speciesReference species="M_CROTONYL_COA_x_p5_GC_x" stoichiometry="1"/>
          <speciesReference species="M_CARBON_DIOXIDE_x_p5_GC_x" stoichiometry="1"/>
        </listOfProducts>
        <kineticLaw>
          <math xmlns="http://www.w3.org/1998/Math/MathML">
            <ci> FLUX_VALUE </ci>
          </math>
          <listOfParameters>
            <parameter id="LOWER_BOUND" value="0" units="mmol_per_gDW_per_hr"/>
            <parameter id="OBJECTIVE_COEFFICIENT" value="0" units="dimensionless"/>
            <parameter id="UPPER_BOUND" value="1000" units="mmol_per_gDW_per_hr"/>
            <parameter id="FLUX_VALUE" value="0" units="mmol_per_gDW_per_hr"/>
          </listOfParameters>
        </kineticLaw>
      </reaction>
      <reaction id="R_GLUTACONYL_COA_DECARBOXYLASE_RXN_x_p5_MC" name="GLUTACONYL-COA-DECARBOXYLASE-RXN" reversible="false">
        <listOfReactants>
          <speciesReference species="M_PROTON_x_p5_MC_x" stoichiometry="1"/>
          <speciesReference species="M_GLUTACONYL_COA_x_p5_MC_x" stoichiometry="1"/>
        </listOfReactants>
        <listOfProducts>
          <speciesReference species="M_CARBON_DIOXIDE_x_p5_MC_x" stoichiometry="1"/>
          <speciesReference species="M_CROTONYL_COA_x_p5_MC_x" stoichiometry="1"/>
        </listOfProducts>
        <kineticLaw>
          <math xmlns="http://www.w3.org/1998/Math/MathML">
            <ci> FLUX_VALUE </ci>
          </math>
          <listOfParameters>
            <parameter id="LOWER_BOUND" value="0" units="mmol_per_gDW_per_hr"/>
            <parameter id="OBJECTIVE_COEFFICIENT" value="0" units="dimensionless"/>
            <parameter id="UPPER_BOUND" value="1000" units="mmol_per_gDW_per_hr"/>
            <parameter id="FLUX_VALUE" value="0" units="mmol_per_gDW_per_hr"/>
          </listOfParameters>
        </kineticLaw>
      </reaction>
      <reaction id="R_GLUTACONYL_COA_DECARBOXYLASE_RXN_x_p6_GC" name="GLUTACONYL-COA-DECARBOXYLASE-RXN" reversible="false">
        <listOfReactants>
          <speciesReference species="M_GLUTACONYL_COA_x_p6_GC_x" stoichiometry="1"/>
          <speciesReference species="M_PROTON_x_p6_GC_x" stoichiometry="1"/>
        </listOfReactants>
        <listOfProducts>
          <speciesReference species="M_CARBON_DIOXIDE_x_p6_GC_x" stoichiometry="1"/>
          <speciesReference species="M_CROTONYL_COA_x_p6_GC_x" stoichiometry="1"/>
        </listOfProducts>
        <kineticLaw>
          <math xmlns="http://www.w3.org/1998/Math/MathML">
            <ci> FLUX_VALUE </ci>
          </math>
          <listOfParameters>
            <parameter id="LOWER_BOUND" value="0" units="mmol_per_gDW_per_hr"/>
            <parameter id="OBJECTIVE_COEFFICIENT" value="0" units="dimensionless"/>
            <parameter id="UPPER_BOUND" value="1000" units="mmol_per_gDW_per_hr"/>
            <parameter id="FLUX_VALUE" value="0" units="mmol_per_gDW_per_hr"/>
          </listOfParameters>
        </kineticLaw>
      </reaction>
      <reaction id="R_GLUTACONYL_COA_DECARBOXYLASE_RXN_x_p6_MC" name="GLUTACONYL-COA-DECARBOXYLASE-RXN" reversible="false">
        <listOfReactants>
          <speciesReference species="M_PROTON_x_p6_MC_x" stoichiometry="1"/>
          <speciesReference species="M_GLUTACONYL_COA_x_p6_MC_x" stoichiometry="1"/>
        </listOfReactants>
        <listOfProducts>
          <speciesReference species="M_CARBON_DIOXIDE_x_p6_MC_x" stoichiometry="1"/>
          <speciesReference species="M_CROTONYL_COA_x_p6_MC_x" stoichiometry="1"/>
        </listOfProducts>
        <kineticLaw>
          <math xmlns="http://www.w3.org/1998/Math/MathML">
            <ci> FLUX_VALUE </ci>
          </math>
          <listOfParameters>
            <parameter id="LOWER_BOUND" value="0" units="mmol_per_gDW_per_hr"/>
            <parameter id="OBJECTIVE_COEFFICIENT" value="0" units="dimensionless"/>
            <parameter id="UPPER_BOUND" value="1000" units="mmol_per_gDW_per_hr"/>
            <parameter id="FLUX_VALUE" value="0" units="mmol_per_gDW_per_hr"/>
          </listOfParameters>
        </kineticLaw>
      </reaction>
      <reaction id="R_GLUTACONYL_COA_mc_p1_GC" name="GLUTACONYL_COA_mc" reversible="true">
        <listOfReactants>
          <speciesReference species="M_CO_A_c_p1_GC_c" stoichiometry="1"/>
          <speciesReference species="M_GLUTACONYL_COA_m_p1_GC_m" stoichiometry="1"/>
        </listOfReactants>
        <listOfProducts>
          <speciesReference species="M_CO_A_m_p1_GC_m" stoichiometry="1"/>
          <speciesReference species="M_GLUTACONYL_COA_c_p1_GC_c" stoichiometry="1"/>
        </listOfProducts>
        <kineticLaw>
          <math xmlns="http://www.w3.org/1998/Math/MathML">
            <ci> FLUX_VALUE </ci>
          </math>
          <listOfParameters>
            <parameter id="LOWER_BOUND" value="-1000" units="mmol_per_gDW_per_hr"/>
            <parameter id="OBJECTIVE_COEFFICIENT" value="0" units="dimensionless"/>
            <parameter id="UPPER_BOUND" value="1000" units="mmol_per_gDW_per_hr"/>
            <parameter id="FLUX_VALUE" value="0" units="mmol_per_gDW_per_hr"/>
          </listOfParameters>
        </kineticLaw>
      </reaction>
      <reaction id="R_GLUTACONYL_COA_mc_p1_MC" name="GLUTACONYL_COA_mc" reversible="true">
        <listOfReactants>
          <speciesReference species="M_CO_A_c_p1_MC_c" stoichiometry="1"/>
          <speciesReference species="M_GLUTACONYL_COA_m_p1_MC_m" stoichiometry="1"/>
        </listOfReactants>
        <listOfProducts>
          <speciesReference species="M_GLUTACONYL_COA_c_p1_MC_c" stoichiometry="1"/>
          <speciesReference species="M_CO_A_m_p1_MC_m" stoichiometry="1"/>
        </listOfProducts>
        <kineticLaw>
          <math xmlns="http://www.w3.org/1998/Math/MathML">
            <ci> FLUX_VALUE </ci>
          </math>
          <listOfParameters>
            <parameter id="LOWER_BOUND" value="-1000" units="mmol_per_gDW_per_hr"/>
            <parameter id="OBJECTIVE_COEFFICIENT" value="0" units="dimensionless"/>
            <parameter id="UPPER_BOUND" value="1000" units="mmol_per_gDW_per_hr"/>
            <parameter id="FLUX_VALUE" value="0" units="mmol_per_gDW_per_hr"/>
          </listOfParameters>
        </kineticLaw>
      </reaction>
      <reaction id="R_GLUTACONYL_COA_mc_p2_GC" name="GLUTACONYL_COA_mc" reversible="true">
        <listOfReactants>
          <speciesReference species="M_GLUTACONYL_COA_m_p2_GC_m" stoichiometry="1"/>
          <speciesReference species="M_CO_A_c_p2_GC_c" stoichiometry="1"/>
        </listOfReactants>
        <listOfProducts>
          <speciesReference species="M_GLUTACONYL_COA_c_p2_GC_c" stoichiometry="1"/>
          <speciesReference species="M_CO_A_m_p2_GC_m" stoichiometry="1"/>
        </listOfProducts>
        <kineticLaw>
          <math xmlns="http://www.w3.org/1998/Math/MathML">
            <ci> FLUX_VALUE </ci>
          </math>
          <listOfParameters>
            <parameter id="LOWER_BOUND" value="-1000" units="mmol_per_gDW_per_hr"/>
            <parameter id="OBJECTIVE_COEFFICIENT" value="0" units="dimensionless"/>
            <parameter id="UPPER_BOUND" value="1000" units="mmol_per_gDW_per_hr"/>
            <parameter id="FLUX_VALUE" value="0" units="mmol_per_gDW_per_hr"/>
          </listOfParameters>
        </kineticLaw>
      </reaction>
      <reaction id="R_GLUTACONYL_COA_mc_p2_MC" name="GLUTACONYL_COA_mc" reversible="true">
        <listOfReactants>
          <speciesReference species="M_CO_A_c_p2_MC_c" stoichiometry="1"/>
          <speciesReference species="M_GLUTACONYL_COA_m_p2_MC_m" stoichiometry="1"/>
        </listOfReactants>
        <listOfProducts>
          <speciesReference species="M_GLUTACONYL_COA_c_p2_MC_c" stoichiometry="1"/>
          <speciesReference species="M_CO_A_m_p2_MC_m" stoichiometry="1"/>
        </listOfProducts>
        <kineticLaw>
          <math xmlns="http://www.w3.org/1998/Math/MathML">
            <ci> FLUX_VALUE </ci>
          </math>
          <listOfParameters>
            <parameter id="LOWER_BOUND" value="-1000" units="mmol_per_gDW_per_hr"/>
            <parameter id="OBJECTIVE_COEFFICIENT" value="0" units="dimensionless"/>
            <parameter id="UPPER_BOUND" value="1000" units="mmol_per_gDW_per_hr"/>
            <parameter id="FLUX_VALUE" value="0" units="mmol_per_gDW_per_hr"/>
          </listOfParameters>
        </kineticLaw>
      </reaction>
      <reaction id="R_GLUTACONYL_COA_mc_p3_GC" name="GLUTACONYL_COA_mc" reversible="true">
        <listOfReactants>
          <speciesReference species="M_CO_A_c_p3_GC_c" stoichiometry="1"/>
          <speciesReference species="M_GLUTACONYL_COA_m_p3_GC_m" stoichiometry="1"/>
        </listOfReactants>
        <listOfProducts>
          <speciesReference species="M_CO_A_m_p3_GC_m" stoichiometry="1"/>
          <speciesReference species="M_GLUTACONYL_COA_c_p3_GC_c" stoichiometry="1"/>
        </listOfProducts>
        <kineticLaw>
          <math xmlns="http://www.w3.org/1998/Math/MathML">
            <ci> FLUX_VALUE </ci>
          </math>
          <listOfParameters>
            <parameter id="LOWER_BOUND" value="-1000" units="mmol_per_gDW_per_hr"/>
            <parameter id="OBJECTIVE_COEFFICIENT" value="0" units="dimensionless"/>
            <parameter id="UPPER_BOUND" value="1000" units="mmol_per_gDW_per_hr"/>
            <parameter id="FLUX_VALUE" value="0" units="mmol_per_gDW_per_hr"/>
          </listOfParameters>
        </kineticLaw>
      </reaction>
      <reaction id="R_GLUTACONYL_COA_mc_p3_MC" name="GLUTACONYL_COA_mc" reversible="true">
        <listOfReactants>
          <speciesReference species="M_GLUTACONYL_COA_m_p3_MC_m" stoichiometry="1"/>
          <speciesReference species="M_CO_A_c_p3_MC_c" stoichiometry="1"/>
        </listOfReactants>
        <listOfProducts>
          <speciesReference species="M_CO_A_m_p3_MC_m" stoichiometry="1"/>
          <speciesReference species="M_GLUTACONYL_COA_c_p3_MC_c" stoichiometry="1"/>
        </listOfProducts>
        <kineticLaw>
          <math xmlns="http://www.w3.org/1998/Math/MathML">
            <ci> FLUX_VALUE </ci>
          </math>
          <listOfParameters>
            <parameter id="LOWER_BOUND" value="-1000" units="mmol_per_gDW_per_hr"/>
            <parameter id="OBJECTIVE_COEFFICIENT" value="0" units="dimensionless"/>
            <parameter id="UPPER_BOUND" value="1000" units="mmol_per_gDW_per_hr"/>
            <parameter id="FLUX_VALUE" value="0" units="mmol_per_gDW_per_hr"/>
          </listOfParameters>
        </kineticLaw>
      </reaction>
      <reaction id="R_GLUTACONYL_COA_mc_p4_GC" name="GLUTACONYL_COA_mc" reversible="true">
        <listOfReactants>
          <speciesReference species="M_GLUTACONYL_COA_m_p4_GC_m" stoichiometry="1"/>
          <speciesReference species="M_CO_A_c_p4_GC_c" stoichiometry="1"/>
        </listOfReactants>
        <listOfProducts>
          <speciesReference species="M_GLUTACONYL_COA_c_p4_GC_c" stoichiometry="1"/>
          <speciesReference species="M_CO_A_m_p4_GC_m" stoichiometry="1"/>
        </listOfProducts>
        <kineticLaw>
          <math xmlns="http://www.w3.org/1998/Math/MathML">
            <ci> FLUX_VALUE </ci>
          </math>
          <listOfParameters>
            <parameter id="LOWER_BOUND" value="-1000" units="mmol_per_gDW_per_hr"/>
            <parameter id="OBJECTIVE_COEFFICIENT" value="0" units="dimensionless"/>
            <parameter id="UPPER_BOUND" value="1000" units="mmol_per_gDW_per_hr"/>
            <parameter id="FLUX_VALUE" value="0" units="mmol_per_gDW_per_hr"/>
          </listOfParameters>
        </kineticLaw>
      </reaction>
      <reaction id="R_GLUTACONYL_COA_mc_p4_MC" name="GLUTACONYL_COA_mc" reversible="true">
        <listOfReactants>
          <speciesReference species="M_GLUTACONYL_COA_m_p4_MC_m" stoichiometry="1"/>
          <speciesReference species="M_CO_A_c_p4_MC_c" stoichiometry="1"/>
        </listOfReactants>
        <listOfProducts>
          <speciesReference species="M_CO_A_m_p4_MC_m" stoichiometry="1"/>
          <speciesReference species="M_GLUTACONYL_COA_c_p4_MC_c" stoichiometry="1"/>
        </listOfProducts>
        <kineticLaw>
          <math xmlns="http://www.w3.org/1998/Math/MathML">
            <ci> FLUX_VALUE </ci>
          </math>
          <listOfParameters>
            <parameter id="LOWER_BOUND" value="-1000" units="mmol_per_gDW_per_hr"/>
            <parameter id="OBJECTIVE_COEFFICIENT" value="0" units="dimensionless"/>
            <parameter id="UPPER_BOUND" value="1000" units="mmol_per_gDW_per_hr"/>
            <parameter id="FLUX_VALUE" value="0" units="mmol_per_gDW_per_hr"/>
          </listOfParameters>
        </kineticLaw>
      </reaction>
      <reaction id="R_GLUTACONYL_COA_mc_p5_GC" name="GLUTACONYL_COA_mc" reversible="true">
        <listOfReactants>
          <speciesReference species="M_CO_A_c_p5_GC_c" stoichiometry="1"/>
          <speciesReference species="M_GLUTACONYL_COA_m_p5_GC_m" stoichiometry="1"/>
        </listOfReactants>
        <listOfProducts>
          <speciesReference species="M_GLUTACONYL_COA_c_p5_GC_c" stoichiometry="1"/>
          <speciesReference species="M_CO_A_m_p5_GC_m" stoichiometry="1"/>
        </listOfProducts>
        <kineticLaw>
          <math xmlns="http://www.w3.org/1998/Math/MathML">
            <ci> FLUX_VALUE </ci>
          </math>
          <listOfParameters>
            <parameter id="LOWER_BOUND" value="-1000" units="mmol_per_gDW_per_hr"/>
            <parameter id="OBJECTIVE_COEFFICIENT" value="0" units="dimensionless"/>
            <parameter id="UPPER_BOUND" value="1000" units="mmol_per_gDW_per_hr"/>
            <parameter id="FLUX_VALUE" value="0" units="mmol_per_gDW_per_hr"/>
          </listOfParameters>
        </kineticLaw>
      </reaction>
      <reaction id="R_GLUTACONYL_COA_mc_p5_MC" name="GLUTACONYL_COA_mc" reversible="true">
        <listOfReactants>
          <speciesReference species="M_CO_A_c_p5_MC_c" stoichiometry="1"/>
          <speciesReference species="M_GLUTACONYL_COA_m_p5_MC_m" stoichiometry="1"/>
        </listOfReactants>
        <listOfProducts>
          <speciesReference species="M_GLUTACONYL_COA_c_p5_MC_c" stoichiometry="1"/>
          <speciesReference species="M_CO_A_m_p5_MC_m" stoichiometry="1"/>
        </listOfProducts>
        <kineticLaw>
          <math xmlns="http://www.w3.org/1998/Math/MathML">
            <ci> FLUX_VALUE </ci>
          </math>
          <listOfParameters>
            <parameter id="LOWER_BOUND" value="-1000" units="mmol_per_gDW_per_hr"/>
            <parameter id="OBJECTIVE_COEFFICIENT" value="0" units="dimensionless"/>
            <parameter id="UPPER_BOUND" value="1000" units="mmol_per_gDW_per_hr"/>
            <parameter id="FLUX_VALUE" value="0" units="mmol_per_gDW_per_hr"/>
          </listOfParameters>
        </kineticLaw>
      </reaction>
      <reaction id="R_GLUTACONYL_COA_mc_p6_GC" name="GLUTACONYL_COA_mc" reversible="true">
        <listOfReactants>
          <speciesReference species="M_CO_A_c_p6_GC_c" stoichiometry="1"/>
          <speciesReference species="M_GLUTACONYL_COA_m_p6_GC_m" stoichiometry="1"/>
        </listOfReactants>
        <listOfProducts>
          <speciesReference species="M_GLUTACONYL_COA_c_p6_GC_c" stoichiometry="1"/>
          <speciesReference species="M_CO_A_m_p6_GC_m" stoichiometry="1"/>
        </listOfProducts>
        <kineticLaw>
          <math xmlns="http://www.w3.org/1998/Math/MathML">
            <ci> FLUX_VALUE </ci>
          </math>
          <listOfParameters>
            <parameter id="LOWER_BOUND" value="-1000" units="mmol_per_gDW_per_hr"/>
            <parameter id="OBJECTIVE_COEFFICIENT" value="0" units="dimensionless"/>
            <parameter id="UPPER_BOUND" value="1000" units="mmol_per_gDW_per_hr"/>
            <parameter id="FLUX_VALUE" value="0" units="mmol_per_gDW_per_hr"/>
          </listOfParameters>
        </kineticLaw>
      </reaction>
      <reaction id="R_GLUTACONYL_COA_mc_p6_MC" name="GLUTACONYL_COA_mc" reversible="true">
        <listOfReactants>
          <speciesReference species="M_GLUTACONYL_COA_m_p6_MC_m" stoichiometry="1"/>
          <speciesReference species="M_CO_A_c_p6_MC_c" stoichiometry="1"/>
        </listOfReactants>
        <listOfProducts>
          <speciesReference species="M_GLUTACONYL_COA_c_p6_MC_c" stoichiometry="1"/>
          <speciesReference species="M_CO_A_m_p6_MC_m" stoichiometry="1"/>
        </listOfProducts>
        <kineticLaw>
          <math xmlns="http://www.w3.org/1998/Math/MathML">
            <ci> FLUX_VALUE </ci>
          </math>
          <listOfParameters>
            <parameter id="LOWER_BOUND" value="-1000" units="mmol_per_gDW_per_hr"/>
            <parameter id="OBJECTIVE_COEFFICIENT" value="0" units="dimensionless"/>
            <parameter id="UPPER_BOUND" value="1000" units="mmol_per_gDW_per_hr"/>
            <parameter id="FLUX_VALUE" value="0" units="mmol_per_gDW_per_hr"/>
          </listOfParameters>
        </kineticLaw>
      </reaction>
      <reaction id="R_GLUTACONYL_COA_xc_p1_GC" name="GLUTACONYL_COA_xc" reversible="true">
        <listOfReactants>
          <speciesReference species="M_CO_A_c_p1_GC_c" stoichiometry="1"/>
          <speciesReference species="M_GLUTACONYL_COA_x_p1_GC_x" stoichiometry="1"/>
        </listOfReactants>
        <listOfProducts>
          <speciesReference species="M_GLUTACONYL_COA_c_p1_GC_c" stoichiometry="1"/>
          <speciesReference species="M_CO_A_x_p1_GC_x" stoichiometry="1"/>
        </listOfProducts>
        <kineticLaw>
          <math xmlns="http://www.w3.org/1998/Math/MathML">
            <ci> FLUX_VALUE </ci>
          </math>
          <listOfParameters>
            <parameter id="LOWER_BOUND" value="-1000" units="mmol_per_gDW_per_hr"/>
            <parameter id="OBJECTIVE_COEFFICIENT" value="0" units="dimensionless"/>
            <parameter id="UPPER_BOUND" value="1000" units="mmol_per_gDW_per_hr"/>
            <parameter id="FLUX_VALUE" value="0" units="mmol_per_gDW_per_hr"/>
          </listOfParameters>
        </kineticLaw>
      </reaction>
      <reaction id="R_GLUTACONYL_COA_xc_p1_MC" name="GLUTACONYL_COA_xc" reversible="true">
        <listOfReactants>
          <speciesReference species="M_CO_A_c_p1_MC_c" stoichiometry="1"/>
          <speciesReference species="M_GLUTACONYL_COA_x_p1_MC_x" stoichiometry="1"/>
        </listOfReactants>
        <listOfProducts>
          <speciesReference species="M_GLUTACONYL_COA_c_p1_MC_c" stoichiometry="1"/>
          <speciesReference species="M_CO_A_x_p1_MC_x" stoichiometry="1"/>
        </listOfProducts>
        <kineticLaw>
          <math xmlns="http://www.w3.org/1998/Math/MathML">
            <ci> FLUX_VALUE </ci>
          </math>
          <listOfParameters>
            <parameter id="LOWER_BOUND" value="-1000" units="mmol_per_gDW_per_hr"/>
            <parameter id="OBJECTIVE_COEFFICIENT" value="0" units="dimensionless"/>
            <parameter id="UPPER_BOUND" value="1000" units="mmol_per_gDW_per_hr"/>
            <parameter id="FLUX_VALUE" value="0" units="mmol_per_gDW_per_hr"/>
          </listOfParameters>
        </kineticLaw>
      </reaction>
      <reaction id="R_GLUTACONYL_COA_xc_p2_GC" name="GLUTACONYL_COA_xc" reversible="true">
        <listOfReactants>
          <speciesReference species="M_CO_A_c_p2_GC_c" stoichiometry="1"/>
          <speciesReference species="M_GLUTACONYL_COA_x_p2_GC_x" stoichiometry="1"/>
        </listOfReactants>
        <listOfProducts>
          <speciesReference species="M_CO_A_x_p2_GC_x" stoichiometry="1"/>
          <speciesReference species="M_GLUTACONYL_COA_c_p2_GC_c" stoichiometry="1"/>
        </listOfProducts>
        <kineticLaw>
          <math xmlns="http://www.w3.org/1998/Math/MathML">
            <ci> FLUX_VALUE </ci>
          </math>
          <listOfParameters>
            <parameter id="LOWER_BOUND" value="-1000" units="mmol_per_gDW_per_hr"/>
            <parameter id="OBJECTIVE_COEFFICIENT" value="0" units="dimensionless"/>
            <parameter id="UPPER_BOUND" value="1000" units="mmol_per_gDW_per_hr"/>
            <parameter id="FLUX_VALUE" value="0" units="mmol_per_gDW_per_hr"/>
          </listOfParameters>
        </kineticLaw>
      </reaction>
      <reaction id="R_GLUTACONYL_COA_xc_p2_MC" name="GLUTACONYL_COA_xc" reversible="true">
        <listOfReactants>
          <speciesReference species="M_CO_A_c_p2_MC_c" stoichiometry="1"/>
          <speciesReference species="M_GLUTACONYL_COA_x_p2_MC_x" stoichiometry="1"/>
        </listOfReactants>
        <listOfProducts>
          <speciesReference species="M_GLUTACONYL_COA_c_p2_MC_c" stoichiometry="1"/>
          <speciesReference species="M_CO_A_x_p2_MC_x" stoichiometry="1"/>
        </listOfProducts>
        <kineticLaw>
          <math xmlns="http://www.w3.org/1998/Math/MathML">
            <ci> FLUX_VALUE </ci>
          </math>
          <listOfParameters>
            <parameter id="LOWER_BOUND" value="-1000" units="mmol_per_gDW_per_hr"/>
            <parameter id="OBJECTIVE_COEFFICIENT" value="0" units="dimensionless"/>
            <parameter id="UPPER_BOUND" value="1000" units="mmol_per_gDW_per_hr"/>
            <parameter id="FLUX_VALUE" value="0" units="mmol_per_gDW_per_hr"/>
          </listOfParameters>
        </kineticLaw>
      </reaction>
      <reaction id="R_GLUTACONYL_COA_xc_p3_GC" name="GLUTACONYL_COA_xc" reversible="true">
        <listOfReactants>
          <speciesReference species="M_CO_A_c_p3_GC_c" stoichiometry="1"/>
          <speciesReference species="M_GLUTACONYL_COA_x_p3_GC_x" stoichiometry="1"/>
        </listOfReactants>
        <listOfProducts>
          <speciesReference species="M_CO_A_x_p3_GC_x" stoichiometry="1"/>
          <speciesReference species="M_GLUTACONYL_COA_c_p3_GC_c" stoichiometry="1"/>
        </listOfProducts>
        <kineticLaw>
          <math xmlns="http://www.w3.org/1998/Math/MathML">
            <ci> FLUX_VALUE </ci>
          </math>
          <listOfParameters>
            <parameter id="LOWER_BOUND" value="-1000" units="mmol_per_gDW_per_hr"/>
            <parameter id="OBJECTIVE_COEFFICIENT" value="0" units="dimensionless"/>
            <parameter id="UPPER_BOUND" value="1000" units="mmol_per_gDW_per_hr"/>
            <parameter id="FLUX_VALUE" value="0" units="mmol_per_gDW_per_hr"/>
          </listOfParameters>
        </kineticLaw>
      </reaction>
      <reaction id="R_GLUTACONYL_COA_xc_p3_MC" name="GLUTACONYL_COA_xc" reversible="true">
        <listOfReactants>
          <speciesReference species="M_GLUTACONYL_COA_x_p3_MC_x" stoichiometry="1"/>
          <speciesReference species="M_CO_A_c_p3_MC_c" stoichiometry="1"/>
        </listOfReactants>
        <listOfProducts>
          <speciesReference species="M_CO_A_x_p3_MC_x" stoichiometry="1"/>
          <speciesReference species="M_GLUTACONYL_COA_c_p3_MC_c" stoichiometry="1"/>
        </listOfProducts>
        <kineticLaw>
          <math xmlns="http://www.w3.org/1998/Math/MathML">
            <ci> FLUX_VALUE </ci>
          </math>
          <listOfParameters>
            <parameter id="LOWER_BOUND" value="-1000" units="mmol_per_gDW_per_hr"/>
            <parameter id="OBJECTIVE_COEFFICIENT" value="0" units="dimensionless"/>
            <parameter id="UPPER_BOUND" value="1000" units="mmol_per_gDW_per_hr"/>
            <parameter id="FLUX_VALUE" value="0" units="mmol_per_gDW_per_hr"/>
          </listOfParameters>
        </kineticLaw>
      </reaction>
      <reaction id="R_GLUTACONYL_COA_xc_p4_GC" name="GLUTACONYL_COA_xc" reversible="true">
        <listOfReactants>
          <speciesReference species="M_GLUTACONYL_COA_x_p4_GC_x" stoichiometry="1"/>
          <speciesReference species="M_CO_A_c_p4_GC_c" stoichiometry="1"/>
        </listOfReactants>
        <listOfProducts>
          <speciesReference species="M_GLUTACONYL_COA_c_p4_GC_c" stoichiometry="1"/>
          <speciesReference species="M_CO_A_x_p4_GC_x" stoichiometry="1"/>
        </listOfProducts>
        <kineticLaw>
          <math xmlns="http://www.w3.org/1998/Math/MathML">
            <ci> FLUX_VALUE </ci>
          </math>
          <listOfParameters>
            <parameter id="LOWER_BOUND" value="-1000" units="mmol_per_gDW_per_hr"/>
            <parameter id="OBJECTIVE_COEFFICIENT" value="0" units="dimensionless"/>
            <parameter id="UPPER_BOUND" value="1000" units="mmol_per_gDW_per_hr"/>
            <parameter id="FLUX_VALUE" value="0" units="mmol_per_gDW_per_hr"/>
          </listOfParameters>
        </kineticLaw>
      </reaction>
      <reaction id="R_GLUTACONYL_COA_xc_p4_MC" name="GLUTACONYL_COA_xc" reversible="true">
        <listOfReactants>
          <speciesReference species="M_GLUTACONYL_COA_x_p4_MC_x" stoichiometry="1"/>
          <speciesReference species="M_CO_A_c_p4_MC_c" stoichiometry="1"/>
        </listOfReactants>
        <listOfProducts>
          <speciesReference species="M_CO_A_x_p4_MC_x" stoichiometry="1"/>
          <speciesReference species="M_GLUTACONYL_COA_c_p4_MC_c" stoichiometry="1"/>
        </listOfProducts>
        <kineticLaw>
          <math xmlns="http://www.w3.org/1998/Math/MathML">
            <ci> FLUX_VALUE </ci>
          </math>
          <listOfParameters>
            <parameter id="LOWER_BOUND" value="-1000" units="mmol_per_gDW_per_hr"/>
            <parameter id="OBJECTIVE_COEFFICIENT" value="0" units="dimensionless"/>
            <parameter id="UPPER_BOUND" value="1000" units="mmol_per_gDW_per_hr"/>
            <parameter id="FLUX_VALUE" value="0" units="mmol_per_gDW_per_hr"/>
          </listOfParameters>
        </kineticLaw>
      </reaction>
      <reaction id="R_GLUTACONYL_COA_xc_p5_GC" name="GLUTACONYL_COA_xc" reversible="true">
        <listOfReactants>
          <speciesReference species="M_CO_A_c_p5_GC_c" stoichiometry="1"/>
          <speciesReference species="M_GLUTACONYL_COA_x_p5_GC_x" stoichiometry="1"/>
        </listOfReactants>
        <listOfProducts>
          <speciesReference species="M_CO_A_x_p5_GC_x" stoichiometry="1"/>
          <speciesReference species="M_GLUTACONYL_COA_c_p5_GC_c" stoichiometry="1"/>
        </listOfProducts>
        <kineticLaw>
          <math xmlns="http://www.w3.org/1998/Math/MathML">
            <ci> FLUX_VALUE </ci>
          </math>
          <listOfParameters>
            <parameter id="LOWER_BOUND" value="-1000" units="mmol_per_gDW_per_hr"/>
            <parameter id="OBJECTIVE_COEFFICIENT" value="0" units="dimensionless"/>
            <parameter id="UPPER_BOUND" value="1000" units="mmol_per_gDW_per_hr"/>
            <parameter id="FLUX_VALUE" value="0" units="mmol_per_gDW_per_hr"/>
          </listOfParameters>
        </kineticLaw>
      </reaction>
      <reaction id="R_GLUTACONYL_COA_xc_p5_MC" name="GLUTACONYL_COA_xc" reversible="true">
        <listOfReactants>
          <speciesReference species="M_CO_A_c_p5_MC_c" stoichiometry="1"/>
          <speciesReference species="M_GLUTACONYL_COA_x_p5_MC_x" stoichiometry="1"/>
        </listOfReactants>
        <listOfProducts>
          <speciesReference species="M_GLUTACONYL_COA_c_p5_MC_c" stoichiometry="1"/>
          <speciesReference species="M_CO_A_x_p5_MC_x" stoichiometry="1"/>
        </listOfProducts>
        <kineticLaw>
          <math xmlns="http://www.w3.org/1998/Math/MathML">
            <ci> FLUX_VALUE </ci>
          </math>
          <listOfParameters>
            <parameter id="LOWER_BOUND" value="-1000" units="mmol_per_gDW_per_hr"/>
            <parameter id="OBJECTIVE_COEFFICIENT" value="0" units="dimensionless"/>
            <parameter id="UPPER_BOUND" value="1000" units="mmol_per_gDW_per_hr"/>
            <parameter id="FLUX_VALUE" value="0" units="mmol_per_gDW_per_hr"/>
          </listOfParameters>
        </kineticLaw>
      </reaction>
      <reaction id="R_GLUTACONYL_COA_xc_p6_GC" name="GLUTACONYL_COA_xc" reversible="true">
        <listOfReactants>
          <speciesReference species="M_CO_A_c_p6_GC_c" stoichiometry="1"/>
          <speciesReference species="M_GLUTACONYL_COA_x_p6_GC_x" stoichiometry="1"/>
        </listOfReactants>
        <listOfProducts>
          <speciesReference species="M_GLUTACONYL_COA_c_p6_GC_c" stoichiometry="1"/>
          <speciesReference species="M_CO_A_x_p6_GC_x" stoichiometry="1"/>
        </listOfProducts>
        <kineticLaw>
          <math xmlns="http://www.w3.org/1998/Math/MathML">
            <ci> FLUX_VALUE </ci>
          </math>
          <listOfParameters>
            <parameter id="LOWER_BOUND" value="-1000" units="mmol_per_gDW_per_hr"/>
            <parameter id="OBJECTIVE_COEFFICIENT" value="0" units="dimensionless"/>
            <parameter id="UPPER_BOUND" value="1000" units="mmol_per_gDW_per_hr"/>
            <parameter id="FLUX_VALUE" value="0" units="mmol_per_gDW_per_hr"/>
          </listOfParameters>
        </kineticLaw>
      </reaction>
      <reaction id="R_GLUTACONYL_COA_xc_p6_MC" name="GLUTACONYL_COA_xc" reversible="true">
        <listOfReactants>
          <speciesReference species="M_CO_A_c_p6_MC_c" stoichiometry="1"/>
          <speciesReference species="M_GLUTACONYL_COA_x_p6_MC_x" stoichiometry="1"/>
        </listOfReactants>
        <listOfProducts>
          <speciesReference species="M_GLUTACONYL_COA_c_p6_MC_c" stoichiometry="1"/>
          <speciesReference species="M_CO_A_x_p6_MC_x" stoichiometry="1"/>
        </listOfProducts>
        <kineticLaw>
          <math xmlns="http://www.w3.org/1998/Math/MathML">
            <ci> FLUX_VALUE </ci>
          </math>
          <listOfParameters>
            <parameter id="LOWER_BOUND" value="-1000" units="mmol_per_gDW_per_hr"/>
            <parameter id="OBJECTIVE_COEFFICIENT" value="0" units="dimensionless"/>
            <parameter id="UPPER_BOUND" value="1000" units="mmol_per_gDW_per_hr"/>
            <parameter id="FLUX_VALUE" value="0" units="mmol_per_gDW_per_hr"/>
          </listOfParameters>
        </kineticLaw>
      </reaction>
      <reaction id="R_GLUTAMATE_DEHYDROGENASE_RXN_m_p1_GC" name="GLUTAMATE-DEHYDROGENASE-RXN:Glutamate dehydrogenase" reversible="false">
        <listOfReactants>
          <speciesReference species="M_WATER_m_p1_GC_m" stoichiometry="1"/>
          <speciesReference species="M_GLT_m_p1_GC_m" stoichiometry="1"/>
          <speciesReference species="M_NAD_m_p1_GC_m" stoichiometry="1"/>
        </listOfReactants>
        <listOfProducts>
          <speciesReference species="M_AMMONIUM_m_p1_GC_m" stoichiometry="1"/>
          <speciesReference species="M_NADH_m_p1_GC_m" stoichiometry="1"/>
          <speciesReference species="M_PROTON_m_p1_GC_m" stoichiometry="1"/>
          <speciesReference species="M_2_KETOGLUTARATE_m_p1_GC_m" stoichiometry="1"/>
        </listOfProducts>
        <kineticLaw>
          <math xmlns="http://www.w3.org/1998/Math/MathML">
            <ci> FLUX_VALUE </ci>
          </math>
          <listOfParameters>
            <parameter id="LOWER_BOUND" value="0" units="mmol_per_gDW_per_hr"/>
            <parameter id="OBJECTIVE_COEFFICIENT" value="0" units="dimensionless"/>
            <parameter id="UPPER_BOUND" value="1000" units="mmol_per_gDW_per_hr"/>
            <parameter id="FLUX_VALUE" value="0" units="mmol_per_gDW_per_hr"/>
          </listOfParameters>
        </kineticLaw>
      </reaction>
      <reaction id="R_GLUTAMATE_DEHYDROGENASE_RXN_m_p1_MC" name="GLUTAMATE-DEHYDROGENASE-RXN:Glutamate dehydrogenase" reversible="false">
        <listOfReactants>
          <speciesReference species="M_WATER_m_p1_MC_m" stoichiometry="1"/>
          <speciesReference species="M_NAD_m_p1_MC_m" stoichiometry="1"/>
          <speciesReference species="M_GLT_m_p1_MC_m" stoichiometry="1"/>
        </listOfReactants>
        <listOfProducts>
          <speciesReference species="M_2_KETOGLUTARATE_m_p1_MC_m" stoichiometry="1"/>
          <speciesReference species="M_NADH_m_p1_MC_m" stoichiometry="1"/>
          <speciesReference species="M_AMMONIUM_m_p1_MC_m" stoichiometry="1"/>
          <speciesReference species="M_PROTON_m_p1_MC_m" stoichiometry="1"/>
        </listOfProducts>
        <kineticLaw>
          <math xmlns="http://www.w3.org/1998/Math/MathML">
            <ci> FLUX_VALUE </ci>
          </math>
          <listOfParameters>
            <parameter id="LOWER_BOUND" value="0" units="mmol_per_gDW_per_hr"/>
            <parameter id="OBJECTIVE_COEFFICIENT" value="0" units="dimensionless"/>
            <parameter id="UPPER_BOUND" value="1000" units="mmol_per_gDW_per_hr"/>
            <parameter id="FLUX_VALUE" value="0" units="mmol_per_gDW_per_hr"/>
          </listOfParameters>
        </kineticLaw>
      </reaction>
      <reaction id="R_GLUTAMATE_DEHYDROGENASE_RXN_m_p2_GC" name="GLUTAMATE-DEHYDROGENASE-RXN:Glutamate dehydrogenase" reversible="false">
        <listOfReactants>
          <speciesReference species="M_NAD_m_p2_GC_m" stoichiometry="1"/>
          <speciesReference species="M_WATER_m_p2_GC_m" stoichiometry="1"/>
          <speciesReference species="M_GLT_m_p2_GC_m" stoichiometry="1"/>
        </listOfReactants>
        <listOfProducts>
          <speciesReference species="M_PROTON_m_p2_GC_m" stoichiometry="1"/>
          <speciesReference species="M_AMMONIUM_m_p2_GC_m" stoichiometry="1"/>
          <speciesReference species="M_2_KETOGLUTARATE_m_p2_GC_m" stoichiometry="1"/>
          <speciesReference species="M_NADH_m_p2_GC_m" stoichiometry="1"/>
        </listOfProducts>
        <kineticLaw>
          <math xmlns="http://www.w3.org/1998/Math/MathML">
            <ci> FLUX_VALUE </ci>
          </math>
          <listOfParameters>
            <parameter id="LOWER_BOUND" value="0" units="mmol_per_gDW_per_hr"/>
            <parameter id="OBJECTIVE_COEFFICIENT" value="0" units="dimensionless"/>
            <parameter id="UPPER_BOUND" value="1000" units="mmol_per_gDW_per_hr"/>
            <parameter id="FLUX_VALUE" value="0" units="mmol_per_gDW_per_hr"/>
          </listOfParameters>
        </kineticLaw>
      </reaction>
      <reaction id="R_GLUTAMATE_DEHYDROGENASE_RXN_m_p2_MC" name="GLUTAMATE-DEHYDROGENASE-RXN:Glutamate dehydrogenase" reversible="false">
        <listOfReactants>
          <speciesReference species="M_WATER_m_p2_MC_m" stoichiometry="1"/>
          <speciesReference species="M_GLT_m_p2_MC_m" stoichiometry="1"/>
          <speciesReference species="M_NAD_m_p2_MC_m" stoichiometry="1"/>
        </listOfReactants>
        <listOfProducts>
          <speciesReference species="M_PROTON_m_p2_MC_m" stoichiometry="1"/>
          <speciesReference species="M_2_KETOGLUTARATE_m_p2_MC_m" stoichiometry="1"/>
          <speciesReference species="M_NADH_m_p2_MC_m" stoichiometry="1"/>
          <speciesReference species="M_AMMONIUM_m_p2_MC_m" stoichiometry="1"/>
        </listOfProducts>
        <kineticLaw>
          <math xmlns="http://www.w3.org/1998/Math/MathML">
            <ci> FLUX_VALUE </ci>
          </math>
          <listOfParameters>
            <parameter id="LOWER_BOUND" value="0" units="mmol_per_gDW_per_hr"/>
            <parameter id="OBJECTIVE_COEFFICIENT" value="0" units="dimensionless"/>
            <parameter id="UPPER_BOUND" value="1000" units="mmol_per_gDW_per_hr"/>
            <parameter id="FLUX_VALUE" value="0" units="mmol_per_gDW_per_hr"/>
          </listOfParameters>
        </kineticLaw>
      </reaction>
      <reaction id="R_GLUTAMATE_DEHYDROGENASE_RXN_m_p3_GC" name="GLUTAMATE-DEHYDROGENASE-RXN:Glutamate dehydrogenase" reversible="false">
        <listOfReactants>
          <speciesReference species="M_GLT_m_p3_GC_m" stoichiometry="1"/>
          <speciesReference species="M_NAD_m_p3_GC_m" stoichiometry="1"/>
          <speciesReference species="M_WATER_m_p3_GC_m" stoichiometry="1"/>
        </listOfReactants>
        <listOfProducts>
          <speciesReference species="M_AMMONIUM_m_p3_GC_m" stoichiometry="1"/>
          <speciesReference species="M_PROTON_m_p3_GC_m" stoichiometry="1"/>
          <speciesReference species="M_NADH_m_p3_GC_m" stoichiometry="1"/>
          <speciesReference species="M_2_KETOGLUTARATE_m_p3_GC_m" stoichiometry="1"/>
        </listOfProducts>
        <kineticLaw>
          <math xmlns="http://www.w3.org/1998/Math/MathML">
            <ci> FLUX_VALUE </ci>
          </math>
          <listOfParameters>
            <parameter id="LOWER_BOUND" value="0" units="mmol_per_gDW_per_hr"/>
            <parameter id="OBJECTIVE_COEFFICIENT" value="0" units="dimensionless"/>
            <parameter id="UPPER_BOUND" value="1000" units="mmol_per_gDW_per_hr"/>
            <parameter id="FLUX_VALUE" value="0" units="mmol_per_gDW_per_hr"/>
          </listOfParameters>
        </kineticLaw>
      </reaction>
      <reaction id="R_GLUTAMATE_DEHYDROGENASE_RXN_m_p3_MC" name="GLUTAMATE-DEHYDROGENASE-RXN:Glutamate dehydrogenase" reversible="false">
        <listOfReactants>
          <speciesReference species="M_WATER_m_p3_MC_m" stoichiometry="1"/>
          <speciesReference species="M_GLT_m_p3_MC_m" stoichiometry="1"/>
          <speciesReference species="M_NAD_m_p3_MC_m" stoichiometry="1"/>
        </listOfReactants>
        <listOfProducts>
          <speciesReference species="M_AMMONIUM_m_p3_MC_m" stoichiometry="1"/>
          <speciesReference species="M_PROTON_m_p3_MC_m" stoichiometry="1"/>
          <speciesReference species="M_NADH_m_p3_MC_m" stoichiometry="1"/>
          <speciesReference species="M_2_KETOGLUTARATE_m_p3_MC_m" stoichiometry="1"/>
        </listOfProducts>
        <kineticLaw>
          <math xmlns="http://www.w3.org/1998/Math/MathML">
            <ci> FLUX_VALUE </ci>
          </math>
          <listOfParameters>
            <parameter id="LOWER_BOUND" value="0" units="mmol_per_gDW_per_hr"/>
            <parameter id="OBJECTIVE_COEFFICIENT" value="0" units="dimensionless"/>
            <parameter id="UPPER_BOUND" value="1000" units="mmol_per_gDW_per_hr"/>
            <parameter id="FLUX_VALUE" value="0" units="mmol_per_gDW_per_hr"/>
          </listOfParameters>
        </kineticLaw>
      </reaction>
      <reaction id="R_GLUTAMATE_DEHYDROGENASE_RXN_m_p4_GC" name="GLUTAMATE-DEHYDROGENASE-RXN:Glutamate dehydrogenase" reversible="false">
        <listOfReactants>
          <speciesReference species="M_NAD_m_p4_GC_m" stoichiometry="1"/>
          <speciesReference species="M_WATER_m_p4_GC_m" stoichiometry="1"/>
          <speciesReference species="M_GLT_m_p4_GC_m" stoichiometry="1"/>
        </listOfReactants>
        <listOfProducts>
          <speciesReference species="M_NADH_m_p4_GC_m" stoichiometry="1"/>
          <speciesReference species="M_2_KETOGLUTARATE_m_p4_GC_m" stoichiometry="1"/>
          <speciesReference species="M_PROTON_m_p4_GC_m" stoichiometry="1"/>
          <speciesReference species="M_AMMONIUM_m_p4_GC_m" stoichiometry="1"/>
        </listOfProducts>
        <kineticLaw>
          <math xmlns="http://www.w3.org/1998/Math/MathML">
            <ci> FLUX_VALUE </ci>
          </math>
          <listOfParameters>
            <parameter id="LOWER_BOUND" value="0" units="mmol_per_gDW_per_hr"/>
            <parameter id="OBJECTIVE_COEFFICIENT" value="0" units="dimensionless"/>
            <parameter id="UPPER_BOUND" value="1000" units="mmol_per_gDW_per_hr"/>
            <parameter id="FLUX_VALUE" value="0" units="mmol_per_gDW_per_hr"/>
          </listOfParameters>
        </kineticLaw>
      </reaction>
      <reaction id="R_GLUTAMATE_DEHYDROGENASE_RXN_m_p4_MC" name="GLUTAMATE-DEHYDROGENASE-RXN:Glutamate dehydrogenase" reversible="false">
        <listOfReactants>
          <speciesReference species="M_GLT_m_p4_MC_m" stoichiometry="1"/>
          <speciesReference species="M_NAD_m_p4_MC_m" stoichiometry="1"/>
          <speciesReference species="M_WATER_m_p4_MC_m" stoichiometry="1"/>
        </listOfReactants>
        <listOfProducts>
          <speciesReference species="M_2_KETOGLUTARATE_m_p4_MC_m" stoichiometry="1"/>
          <speciesReference species="M_PROTON_m_p4_MC_m" stoichiometry="1"/>
          <speciesReference species="M_AMMONIUM_m_p4_MC_m" stoichiometry="1"/>
          <speciesReference species="M_NADH_m_p4_MC_m" stoichiometry="1"/>
        </listOfProducts>
        <kineticLaw>
          <math xmlns="http://www.w3.org/1998/Math/MathML">
            <ci> FLUX_VALUE </ci>
          </math>
          <listOfParameters>
            <parameter id="LOWER_BOUND" value="0" units="mmol_per_gDW_per_hr"/>
            <parameter id="OBJECTIVE_COEFFICIENT" value="0" units="dimensionless"/>
            <parameter id="UPPER_BOUND" value="1000" units="mmol_per_gDW_per_hr"/>
            <parameter id="FLUX_VALUE" value="0" units="mmol_per_gDW_per_hr"/>
          </listOfParameters>
        </kineticLaw>
      </reaction>
      <reaction id="R_GLUTAMATE_DEHYDROGENASE_RXN_m_p5_GC" name="GLUTAMATE-DEHYDROGENASE-RXN:Glutamate dehydrogenase" reversible="false">
        <listOfReactants>
          <speciesReference species="M_GLT_m_p5_GC_m" stoichiometry="1"/>
          <speciesReference species="M_NAD_m_p5_GC_m" stoichiometry="1"/>
          <speciesReference species="M_WATER_m_p5_GC_m" stoichiometry="1"/>
        </listOfReactants>
        <listOfProducts>
          <speciesReference species="M_NADH_m_p5_GC_m" stoichiometry="1"/>
          <speciesReference species="M_2_KETOGLUTARATE_m_p5_GC_m" stoichiometry="1"/>
          <speciesReference species="M_PROTON_m_p5_GC_m" stoichiometry="1"/>
          <speciesReference species="M_AMMONIUM_m_p5_GC_m" stoichiometry="1"/>
        </listOfProducts>
        <kineticLaw>
          <math xmlns="http://www.w3.org/1998/Math/MathML">
            <ci> FLUX_VALUE </ci>
          </math>
          <listOfParameters>
            <parameter id="LOWER_BOUND" value="0" units="mmol_per_gDW_per_hr"/>
            <parameter id="OBJECTIVE_COEFFICIENT" value="0" units="dimensionless"/>
            <parameter id="UPPER_BOUND" value="1000" units="mmol_per_gDW_per_hr"/>
            <parameter id="FLUX_VALUE" value="0" units="mmol_per_gDW_per_hr"/>
          </listOfParameters>
        </kineticLaw>
      </reaction>
      <reaction id="R_GLUTAMATE_DEHYDROGENASE_RXN_m_p5_MC" name="GLUTAMATE-DEHYDROGENASE-RXN:Glutamate dehydrogenase" reversible="false">
        <listOfReactants>
          <speciesReference species="M_WATER_m_p5_MC_m" stoichiometry="1"/>
          <speciesReference species="M_NAD_m_p5_MC_m" stoichiometry="1"/>
          <speciesReference species="M_GLT_m_p5_MC_m" stoichiometry="1"/>
        </listOfReactants>
        <listOfProducts>
          <speciesReference species="M_AMMONIUM_m_p5_MC_m" stoichiometry="1"/>
          <speciesReference species="M_NADH_m_p5_MC_m" stoichiometry="1"/>
          <speciesReference species="M_PROTON_m_p5_MC_m" stoichiometry="1"/>
          <speciesReference species="M_2_KETOGLUTARATE_m_p5_MC_m" stoichiometry="1"/>
        </listOfProducts>
        <kineticLaw>
          <math xmlns="http://www.w3.org/1998/Math/MathML">
            <ci> FLUX_VALUE </ci>
          </math>
          <listOfParameters>
            <parameter id="LOWER_BOUND" value="0" units="mmol_per_gDW_per_hr"/>
            <parameter id="OBJECTIVE_COEFFICIENT" value="0" units="dimensionless"/>
            <parameter id="UPPER_BOUND" value="1000" units="mmol_per_gDW_per_hr"/>
            <parameter id="FLUX_VALUE" value="0" units="mmol_per_gDW_per_hr"/>
          </listOfParameters>
        </kineticLaw>
      </reaction>
      <reaction id="R_GLUTAMATE_DEHYDROGENASE_RXN_m_p6_GC" name="GLUTAMATE-DEHYDROGENASE-RXN:Glutamate dehydrogenase" reversible="false">
        <listOfReactants>
          <speciesReference species="M_NAD_m_p6_GC_m" stoichiometry="1"/>
          <speciesReference species="M_WATER_m_p6_GC_m" stoichiometry="1"/>
          <speciesReference species="M_GLT_m_p6_GC_m" stoichiometry="1"/>
        </listOfReactants>
        <listOfProducts>
          <speciesReference species="M_2_KETOGLUTARATE_m_p6_GC_m" stoichiometry="1"/>
          <speciesReference species="M_NADH_m_p6_GC_m" stoichiometry="1"/>
          <speciesReference species="M_AMMONIUM_m_p6_GC_m" stoichiometry="1"/>
          <speciesReference species="M_PROTON_m_p6_GC_m" stoichiometry="1"/>
        </listOfProducts>
        <kineticLaw>
          <math xmlns="http://www.w3.org/1998/Math/MathML">
            <ci> FLUX_VALUE </ci>
          </math>
          <listOfParameters>
            <parameter id="LOWER_BOUND" value="0" units="mmol_per_gDW_per_hr"/>
            <parameter id="OBJECTIVE_COEFFICIENT" value="0" units="dimensionless"/>
            <parameter id="UPPER_BOUND" value="1000" units="mmol_per_gDW_per_hr"/>
            <parameter id="FLUX_VALUE" value="0" units="mmol_per_gDW_per_hr"/>
          </listOfParameters>
        </kineticLaw>
      </reaction>
      <reaction id="R_GLUTAMATE_DEHYDROGENASE_RXN_m_p6_MC" name="GLUTAMATE-DEHYDROGENASE-RXN:Glutamate dehydrogenase" reversible="false">
        <listOfReactants>
          <speciesReference species="M_WATER_m_p6_MC_m" stoichiometry="1"/>
          <speciesReference species="M_NAD_m_p6_MC_m" stoichiometry="1"/>
          <speciesReference species="M_GLT_m_p6_MC_m" stoichiometry="1"/>
        </listOfReactants>
        <listOfProducts>
          <speciesReference species="M_PROTON_m_p6_MC_m" stoichiometry="1"/>
          <speciesReference species="M_2_KETOGLUTARATE_m_p6_MC_m" stoichiometry="1"/>
          <speciesReference species="M_AMMONIUM_m_p6_MC_m" stoichiometry="1"/>
          <speciesReference species="M_NADH_m_p6_MC_m" stoichiometry="1"/>
        </listOfProducts>
        <kineticLaw>
          <math xmlns="http://www.w3.org/1998/Math/MathML">
            <ci> FLUX_VALUE </ci>
          </math>
          <listOfParameters>
            <parameter id="LOWER_BOUND" value="0" units="mmol_per_gDW_per_hr"/>
            <parameter id="OBJECTIVE_COEFFICIENT" value="0" units="dimensionless"/>
            <parameter id="UPPER_BOUND" value="1000" units="mmol_per_gDW_per_hr"/>
            <parameter id="FLUX_VALUE" value="0" units="mmol_per_gDW_per_hr"/>
          </listOfParameters>
        </kineticLaw>
      </reaction>
      <reaction id="R_GLUTAMATE_N_ACETYLTRANSFERASE_RXN_p_p1_GC" name="GLUTAMATE-N-ACETYLTRANSFERASE-RXN:Glutamate N-acetyltransferase" reversible="false">
        <listOfReactants>
          <speciesReference species="M_N_ALPHA_ACETYLORNITHINE_p_p1_GC_p" stoichiometry="1"/>
          <speciesReference species="M_GLT_p_p1_GC_p" stoichiometry="1"/>
        </listOfReactants>
        <listOfProducts>
          <speciesReference species="M_ACETYL_GLU_p_p1_GC_p" stoichiometry="1"/>
          <speciesReference species="M_L_ORNITHINE_p_p1_GC_p" stoichiometry="1"/>
        </listOfProducts>
        <kineticLaw>
          <math xmlns="http://www.w3.org/1998/Math/MathML">
            <ci> FLUX_VALUE </ci>
          </math>
          <listOfParameters>
            <parameter id="LOWER_BOUND" value="0" units="mmol_per_gDW_per_hr"/>
            <parameter id="OBJECTIVE_COEFFICIENT" value="0" units="dimensionless"/>
            <parameter id="UPPER_BOUND" value="1000" units="mmol_per_gDW_per_hr"/>
            <parameter id="FLUX_VALUE" value="0" units="mmol_per_gDW_per_hr"/>
          </listOfParameters>
        </kineticLaw>
      </reaction>
      <reaction id="R_GLUTAMATE_N_ACETYLTRANSFERASE_RXN_p_p1_MC" name="GLUTAMATE-N-ACETYLTRANSFERASE-RXN:Glutamate N-acetyltransferase" reversible="false">
        <listOfReactants>
          <speciesReference species="M_N_ALPHA_ACETYLORNITHINE_p_p1_MC_p" stoichiometry="1"/>
          <speciesReference species="M_GLT_p_p1_MC_p" stoichiometry="1"/>
        </listOfReactants>
        <listOfProducts>
          <speciesReference species="M_L_ORNITHINE_p_p1_MC_p" stoichiometry="1"/>
          <speciesReference species="M_ACETYL_GLU_p_p1_MC_p" stoichiometry="1"/>
        </listOfProducts>
        <kineticLaw>
          <math xmlns="http://www.w3.org/1998/Math/MathML">
            <ci> FLUX_VALUE </ci>
          </math>
          <listOfParameters>
            <parameter id="LOWER_BOUND" value="0" units="mmol_per_gDW_per_hr"/>
            <parameter id="OBJECTIVE_COEFFICIENT" value="0" units="dimensionless"/>
            <parameter id="UPPER_BOUND" value="1000" units="mmol_per_gDW_per_hr"/>
            <parameter id="FLUX_VALUE" value="0" units="mmol_per_gDW_per_hr"/>
          </listOfParameters>
        </kineticLaw>
      </reaction>
      <reaction id="R_GLUTAMATE_N_ACETYLTRANSFERASE_RXN_p_p2_GC" name="GLUTAMATE-N-ACETYLTRANSFERASE-RXN:Glutamate N-acetyltransferase" reversible="false">
        <listOfReactants>
          <speciesReference species="M_N_ALPHA_ACETYLORNITHINE_p_p2_GC_p" stoichiometry="1"/>
          <speciesReference species="M_GLT_p_p2_GC_p" stoichiometry="1"/>
        </listOfReactants>
        <listOfProducts>
          <speciesReference species="M_ACETYL_GLU_p_p2_GC_p" stoichiometry="1"/>
          <speciesReference species="M_L_ORNITHINE_p_p2_GC_p" stoichiometry="1"/>
        </listOfProducts>
        <kineticLaw>
          <math xmlns="http://www.w3.org/1998/Math/MathML">
            <ci> FLUX_VALUE </ci>
          </math>
          <listOfParameters>
            <parameter id="LOWER_BOUND" value="0" units="mmol_per_gDW_per_hr"/>
            <parameter id="OBJECTIVE_COEFFICIENT" value="0" units="dimensionless"/>
            <parameter id="UPPER_BOUND" value="1000" units="mmol_per_gDW_per_hr"/>
            <parameter id="FLUX_VALUE" value="0" units="mmol_per_gDW_per_hr"/>
          </listOfParameters>
        </kineticLaw>
      </reaction>
      <reaction id="R_GLUTAMATE_N_ACETYLTRANSFERASE_RXN_p_p2_MC" name="GLUTAMATE-N-ACETYLTRANSFERASE-RXN:Glutamate N-acetyltransferase" reversible="false">
        <listOfReactants>
          <speciesReference species="M_GLT_p_p2_MC_p" stoichiometry="1"/>
          <speciesReference species="M_N_ALPHA_ACETYLORNITHINE_p_p2_MC_p" stoichiometry="1"/>
        </listOfReactants>
        <listOfProducts>
          <speciesReference species="M_ACETYL_GLU_p_p2_MC_p" stoichiometry="1"/>
          <speciesReference species="M_L_ORNITHINE_p_p2_MC_p" stoichiometry="1"/>
        </listOfProducts>
        <kineticLaw>
          <math xmlns="http://www.w3.org/1998/Math/MathML">
            <ci> FLUX_VALUE </ci>
          </math>
          <listOfParameters>
            <parameter id="LOWER_BOUND" value="0" units="mmol_per_gDW_per_hr"/>
            <parameter id="OBJECTIVE_COEFFICIENT" value="0" units="dimensionless"/>
            <parameter id="UPPER_BOUND" value="1000" units="mmol_per_gDW_per_hr"/>
            <parameter id="FLUX_VALUE" value="0" units="mmol_per_gDW_per_hr"/>
          </listOfParameters>
        </kineticLaw>
      </reaction>
      <reaction id="R_GLUTAMATE_N_ACETYLTRANSFERASE_RXN_p_p3_GC" name="GLUTAMATE-N-ACETYLTRANSFERASE-RXN:Glutamate N-acetyltransferase" reversible="false">
        <listOfReactants>
          <speciesReference species="M_GLT_p_p3_GC_p" stoichiometry="1"/>
          <speciesReference species="M_N_ALPHA_ACETYLORNITHINE_p_p3_GC_p" stoichiometry="1"/>
        </listOfReactants>
        <listOfProducts>
          <speciesReference species="M_ACETYL_GLU_p_p3_GC_p" stoichiometry="1"/>
          <speciesReference species="M_L_ORNITHINE_p_p3_GC_p" stoichiometry="1"/>
        </listOfProducts>
        <kineticLaw>
          <math xmlns="http://www.w3.org/1998/Math/MathML">
            <ci> FLUX_VALUE </ci>
          </math>
          <listOfParameters>
            <parameter id="LOWER_BOUND" value="0" units="mmol_per_gDW_per_hr"/>
            <parameter id="OBJECTIVE_COEFFICIENT" value="0" units="dimensionless"/>
            <parameter id="UPPER_BOUND" value="1000" units="mmol_per_gDW_per_hr"/>
            <parameter id="FLUX_VALUE" value="0" units="mmol_per_gDW_per_hr"/>
          </listOfParameters>
        </kineticLaw>
      </reaction>
      <reaction id="R_GLUTAMATE_N_ACETYLTRANSFERASE_RXN_p_p3_MC" name="GLUTAMATE-N-ACETYLTRANSFERASE-RXN:Glutamate N-acetyltransferase" reversible="false">
        <listOfReactants>
          <speciesReference species="M_N_ALPHA_ACETYLORNITHINE_p_p3_MC_p" stoichiometry="1"/>
          <speciesReference species="M_GLT_p_p3_MC_p" stoichiometry="1"/>
        </listOfReactants>
        <listOfProducts>
          <speciesReference species="M_ACETYL_GLU_p_p3_MC_p" stoichiometry="1"/>
          <speciesReference species="M_L_ORNITHINE_p_p3_MC_p" stoichiometry="1"/>
        </listOfProducts>
        <kineticLaw>
          <math xmlns="http://www.w3.org/1998/Math/MathML">
            <ci> FLUX_VALUE </ci>
          </math>
          <listOfParameters>
            <parameter id="LOWER_BOUND" value="0" units="mmol_per_gDW_per_hr"/>
            <parameter id="OBJECTIVE_COEFFICIENT" value="0" units="dimensionless"/>
            <parameter id="UPPER_BOUND" value="1000" units="mmol_per_gDW_per_hr"/>
            <parameter id="FLUX_VALUE" value="0" units="mmol_per_gDW_per_hr"/>
          </listOfParameters>
        </kineticLaw>
      </reaction>
      <reaction id="R_GLUTAMATE_N_ACETYLTRANSFERASE_RXN_p_p4_GC" name="GLUTAMATE-N-ACETYLTRANSFERASE-RXN:Glutamate N-acetyltransferase" reversible="false">
        <listOfReactants>
          <speciesReference species="M_GLT_p_p4_GC_p" stoichiometry="1"/>
          <speciesReference species="M_N_ALPHA_ACETYLORNITHINE_p_p4_GC_p" stoichiometry="1"/>
        </listOfReactants>
        <listOfProducts>
          <speciesReference species="M_ACETYL_GLU_p_p4_GC_p" stoichiometry="1"/>
          <speciesReference species="M_L_ORNITHINE_p_p4_GC_p" stoichiometry="1"/>
        </listOfProducts>
        <kineticLaw>
          <math xmlns="http://www.w3.org/1998/Math/MathML">
            <ci> FLUX_VALUE </ci>
          </math>
          <listOfParameters>
            <parameter id="LOWER_BOUND" value="0" units="mmol_per_gDW_per_hr"/>
            <parameter id="OBJECTIVE_COEFFICIENT" value="0" units="dimensionless"/>
            <parameter id="UPPER_BOUND" value="1000" units="mmol_per_gDW_per_hr"/>
            <parameter id="FLUX_VALUE" value="0" units="mmol_per_gDW_per_hr"/>
          </listOfParameters>
        </kineticLaw>
      </reaction>
      <reaction id="R_GLUTAMATE_N_ACETYLTRANSFERASE_RXN_p_p4_MC" name="GLUTAMATE-N-ACETYLTRANSFERASE-RXN:Glutamate N-acetyltransferase" reversible="false">
        <listOfReactants>
          <speciesReference species="M_GLT_p_p4_MC_p" stoichiometry="1"/>
          <speciesReference species="M_N_ALPHA_ACETYLORNITHINE_p_p4_MC_p" stoichiometry="1"/>
        </listOfReactants>
        <listOfProducts>
          <speciesReference species="M_ACETYL_GLU_p_p4_MC_p" stoichiometry="1"/>
          <speciesReference species="M_L_ORNITHINE_p_p4_MC_p" stoichiometry="1"/>
        </listOfProducts>
        <kineticLaw>
          <math xmlns="http://www.w3.org/1998/Math/MathML">
            <ci> FLUX_VALUE </ci>
          </math>
          <listOfParameters>
            <parameter id="LOWER_BOUND" value="0" units="mmol_per_gDW_per_hr"/>
            <parameter id="OBJECTIVE_COEFFICIENT" value="0" units="dimensionless"/>
            <parameter id="UPPER_BOUND" value="1000" units="mmol_per_gDW_per_hr"/>
            <parameter id="FLUX_VALUE" value="0" units="mmol_per_gDW_per_hr"/>
          </listOfParameters>
        </kineticLaw>
      </reaction>
      <reaction id="R_GLUTAMATE_N_ACETYLTRANSFERASE_RXN_p_p5_GC" name="GLUTAMATE-N-ACETYLTRANSFERASE-RXN:Glutamate N-acetyltransferase" reversible="false">
        <listOfReactants>
          <speciesReference species="M_N_ALPHA_ACETYLORNITHINE_p_p5_GC_p" stoichiometry="1"/>
          <speciesReference species="M_GLT_p_p5_GC_p" stoichiometry="1"/>
        </listOfReactants>
        <listOfProducts>
          <speciesReference species="M_ACETYL_GLU_p_p5_GC_p" stoichiometry="1"/>
          <speciesReference species="M_L_ORNITHINE_p_p5_GC_p" stoichiometry="1"/>
        </listOfProducts>
        <kineticLaw>
          <math xmlns="http://www.w3.org/1998/Math/MathML">
            <ci> FLUX_VALUE </ci>
          </math>
          <listOfParameters>
            <parameter id="LOWER_BOUND" value="0" units="mmol_per_gDW_per_hr"/>
            <parameter id="OBJECTIVE_COEFFICIENT" value="0" units="dimensionless"/>
            <parameter id="UPPER_BOUND" value="1000" units="mmol_per_gDW_per_hr"/>
            <parameter id="FLUX_VALUE" value="0" units="mmol_per_gDW_per_hr"/>
          </listOfParameters>
        </kineticLaw>
      </reaction>
      <reaction id="R_GLUTAMATE_N_ACETYLTRANSFERASE_RXN_p_p5_MC" name="GLUTAMATE-N-ACETYLTRANSFERASE-RXN:Glutamate N-acetyltransferase" reversible="false">
        <listOfReactants>
          <speciesReference species="M_GLT_p_p5_MC_p" stoichiometry="1"/>
          <speciesReference species="M_N_ALPHA_ACETYLORNITHINE_p_p5_MC_p" stoichiometry="1"/>
        </listOfReactants>
        <listOfProducts>
          <speciesReference species="M_ACETYL_GLU_p_p5_MC_p" stoichiometry="1"/>
          <speciesReference species="M_L_ORNITHINE_p_p5_MC_p" stoichiometry="1"/>
        </listOfProducts>
        <kineticLaw>
          <math xmlns="http://www.w3.org/1998/Math/MathML">
            <ci> FLUX_VALUE </ci>
          </math>
          <listOfParameters>
            <parameter id="LOWER_BOUND" value="0" units="mmol_per_gDW_per_hr"/>
            <parameter id="OBJECTIVE_COEFFICIENT" value="0" units="dimensionless"/>
            <parameter id="UPPER_BOUND" value="1000" units="mmol_per_gDW_per_hr"/>
            <parameter id="FLUX_VALUE" value="0" units="mmol_per_gDW_per_hr"/>
          </listOfParameters>
        </kineticLaw>
      </reaction>
      <reaction id="R_GLUTAMATE_N_ACETYLTRANSFERASE_RXN_p_p6_GC" name="GLUTAMATE-N-ACETYLTRANSFERASE-RXN:Glutamate N-acetyltransferase" reversible="false">
        <listOfReactants>
          <speciesReference species="M_N_ALPHA_ACETYLORNITHINE_p_p6_GC_p" stoichiometry="1"/>
          <speciesReference species="M_GLT_p_p6_GC_p" stoichiometry="1"/>
        </listOfReactants>
        <listOfProducts>
          <speciesReference species="M_ACETYL_GLU_p_p6_GC_p" stoichiometry="1"/>
          <speciesReference species="M_L_ORNITHINE_p_p6_GC_p" stoichiometry="1"/>
        </listOfProducts>
        <kineticLaw>
          <math xmlns="http://www.w3.org/1998/Math/MathML">
            <ci> FLUX_VALUE </ci>
          </math>
          <listOfParameters>
            <parameter id="LOWER_BOUND" value="0" units="mmol_per_gDW_per_hr"/>
            <parameter id="OBJECTIVE_COEFFICIENT" value="0" units="dimensionless"/>
            <parameter id="UPPER_BOUND" value="1000" units="mmol_per_gDW_per_hr"/>
            <parameter id="FLUX_VALUE" value="0" units="mmol_per_gDW_per_hr"/>
          </listOfParameters>
        </kineticLaw>
      </reaction>
      <reaction id="R_GLUTAMATE_N_ACETYLTRANSFERASE_RXN_p_p6_MC" name="GLUTAMATE-N-ACETYLTRANSFERASE-RXN:Glutamate N-acetyltransferase" reversible="false">
        <listOfReactants>
          <speciesReference species="M_GLT_p_p6_MC_p" stoichiometry="1"/>
          <speciesReference species="M_N_ALPHA_ACETYLORNITHINE_p_p6_MC_p" stoichiometry="1"/>
        </listOfReactants>
        <listOfProducts>
          <speciesReference species="M_ACETYL_GLU_p_p6_MC_p" stoichiometry="1"/>
          <speciesReference species="M_L_ORNITHINE_p_p6_MC_p" stoichiometry="1"/>
        </listOfProducts>
        <kineticLaw>
          <math xmlns="http://www.w3.org/1998/Math/MathML">
            <ci> FLUX_VALUE </ci>
          </math>
          <listOfParameters>
            <parameter id="LOWER_BOUND" value="0" units="mmol_per_gDW_per_hr"/>
            <parameter id="OBJECTIVE_COEFFICIENT" value="0" units="dimensionless"/>
            <parameter id="UPPER_BOUND" value="1000" units="mmol_per_gDW_per_hr"/>
            <parameter id="FLUX_VALUE" value="0" units="mmol_per_gDW_per_hr"/>
          </listOfParameters>
        </kineticLaw>
      </reaction>
      <reaction id="R_GLUTAMATE_SYNTHASE_FERREDOXIN_RXN_p_p1_GC" name="GLUTAMATE-SYNTHASE-FERREDOXIN-RXN:Glutamate synthase (ferredoxin)" reversible="false">
        <listOfReactants>
          <speciesReference species="M_Reduced_ferredoxins_p_p1_GC_p" stoichiometry="2"/>
          <speciesReference species="M_PROTON_p_p1_GC_p" stoichiometry="2"/>
          <speciesReference species="M_GLN_p_p1_GC_p" stoichiometry="1"/>
          <speciesReference species="M_2_KETOGLUTARATE_p_p1_GC_p" stoichiometry="1"/>
        </listOfReactants>
        <listOfProducts>
          <speciesReference species="M_Oxidized_ferredoxins_p_p1_GC_p" stoichiometry="2"/>
          <speciesReference species="M_GLT_p_p1_GC_p" stoichiometry="2"/>
        </listOfProducts>
        <kineticLaw>
          <math xmlns="http://www.w3.org/1998/Math/MathML">
            <ci> FLUX_VALUE </ci>
          </math>
          <listOfParameters>
            <parameter id="LOWER_BOUND" value="0" units="mmol_per_gDW_per_hr"/>
            <parameter id="OBJECTIVE_COEFFICIENT" value="0" units="dimensionless"/>
            <parameter id="UPPER_BOUND" value="1000" units="mmol_per_gDW_per_hr"/>
            <parameter id="FLUX_VALUE" value="0" units="mmol_per_gDW_per_hr"/>
          </listOfParameters>
        </kineticLaw>
      </reaction>
      <reaction id="R_GLUTAMATE_SYNTHASE_FERREDOXIN_RXN_p_p1_MC" name="GLUTAMATE-SYNTHASE-FERREDOXIN-RXN:Glutamate synthase (ferredoxin)" reversible="false">
        <listOfReactants>
          <speciesReference species="M_Reduced_ferredoxins_p_p1_MC_p" stoichiometry="2"/>
          <speciesReference species="M_PROTON_p_p1_MC_p" stoichiometry="2"/>
          <speciesReference species="M_GLN_p_p1_MC_p" stoichiometry="1"/>
          <speciesReference species="M_2_KETOGLUTARATE_p_p1_MC_p" stoichiometry="1"/>
        </listOfReactants>
        <listOfProducts>
          <speciesReference species="M_Oxidized_ferredoxins_p_p1_MC_p" stoichiometry="2"/>
          <speciesReference species="M_GLT_p_p1_MC_p" stoichiometry="2"/>
        </listOfProducts>
        <kineticLaw>
          <math xmlns="http://www.w3.org/1998/Math/MathML">
            <ci> FLUX_VALUE </ci>
          </math>
          <listOfParameters>
            <parameter id="LOWER_BOUND" value="0" units="mmol_per_gDW_per_hr"/>
            <parameter id="OBJECTIVE_COEFFICIENT" value="0" units="dimensionless"/>
            <parameter id="UPPER_BOUND" value="1000" units="mmol_per_gDW_per_hr"/>
            <parameter id="FLUX_VALUE" value="0" units="mmol_per_gDW_per_hr"/>
          </listOfParameters>
        </kineticLaw>
      </reaction>
      <reaction id="R_GLUTAMATE_SYNTHASE_FERREDOXIN_RXN_p_p2_GC" name="GLUTAMATE-SYNTHASE-FERREDOXIN-RXN:Glutamate synthase (ferredoxin)" reversible="false">
        <listOfReactants>
          <speciesReference species="M_PROTON_p_p2_GC_p" stoichiometry="2"/>
          <speciesReference species="M_Reduced_ferredoxins_p_p2_GC_p" stoichiometry="2"/>
          <speciesReference species="M_GLN_p_p2_GC_p" stoichiometry="1"/>
          <speciesReference species="M_2_KETOGLUTARATE_p_p2_GC_p" stoichiometry="1"/>
        </listOfReactants>
        <listOfProducts>
          <speciesReference species="M_GLT_p_p2_GC_p" stoichiometry="2"/>
          <speciesReference species="M_Oxidized_ferredoxins_p_p2_GC_p" stoichiometry="2"/>
        </listOfProducts>
        <kineticLaw>
          <math xmlns="http://www.w3.org/1998/Math/MathML">
            <ci> FLUX_VALUE </ci>
          </math>
          <listOfParameters>
            <parameter id="LOWER_BOUND" value="0" units="mmol_per_gDW_per_hr"/>
            <parameter id="OBJECTIVE_COEFFICIENT" value="0" units="dimensionless"/>
            <parameter id="UPPER_BOUND" value="1000" units="mmol_per_gDW_per_hr"/>
            <parameter id="FLUX_VALUE" value="0" units="mmol_per_gDW_per_hr"/>
          </listOfParameters>
        </kineticLaw>
      </reaction>
      <reaction id="R_GLUTAMATE_SYNTHASE_FERREDOXIN_RXN_p_p2_MC" name="GLUTAMATE-SYNTHASE-FERREDOXIN-RXN:Glutamate synthase (ferredoxin)" reversible="false">
        <listOfReactants>
          <speciesReference species="M_2_KETOGLUTARATE_p_p2_MC_p" stoichiometry="1"/>
          <speciesReference species="M_GLN_p_p2_MC_p" stoichiometry="1"/>
          <speciesReference species="M_PROTON_p_p2_MC_p" stoichiometry="2"/>
          <speciesReference species="M_Reduced_ferredoxins_p_p2_MC_p" stoichiometry="2"/>
        </listOfReactants>
        <listOfProducts>
          <speciesReference species="M_Oxidized_ferredoxins_p_p2_MC_p" stoichiometry="2"/>
          <speciesReference species="M_GLT_p_p2_MC_p" stoichiometry="2"/>
        </listOfProducts>
        <kineticLaw>
          <math xmlns="http://www.w3.org/1998/Math/MathML">
            <ci> FLUX_VALUE </ci>
          </math>
          <listOfParameters>
            <parameter id="LOWER_BOUND" value="0" units="mmol_per_gDW_per_hr"/>
            <parameter id="OBJECTIVE_COEFFICIENT" value="0" units="dimensionless"/>
            <parameter id="UPPER_BOUND" value="1000" units="mmol_per_gDW_per_hr"/>
            <parameter id="FLUX_VALUE" value="0" units="mmol_per_gDW_per_hr"/>
          </listOfParameters>
        </kineticLaw>
      </reaction>
      <reaction id="R_GLUTAMATE_SYNTHASE_FERREDOXIN_RXN_p_p3_GC" name="GLUTAMATE-SYNTHASE-FERREDOXIN-RXN:Glutamate synthase (ferredoxin)" reversible="false">
        <listOfReactants>
          <speciesReference species="M_GLN_p_p3_GC_p" stoichiometry="1"/>
          <speciesReference species="M_2_KETOGLUTARATE_p_p3_GC_p" stoichiometry="1"/>
          <speciesReference species="M_PROTON_p_p3_GC_p" stoichiometry="2"/>
          <speciesReference species="M_Reduced_ferredoxins_p_p3_GC_p" stoichiometry="2"/>
        </listOfReactants>
        <listOfProducts>
          <speciesReference species="M_GLT_p_p3_GC_p" stoichiometry="2"/>
          <speciesReference species="M_Oxidized_ferredoxins_p_p3_GC_p" stoichiometry="2"/>
        </listOfProducts>
        <kineticLaw>
          <math xmlns="http://www.w3.org/1998/Math/MathML">
            <ci> FLUX_VALUE </ci>
          </math>
          <listOfParameters>
            <parameter id="LOWER_BOUND" value="0" units="mmol_per_gDW_per_hr"/>
            <parameter id="OBJECTIVE_COEFFICIENT" value="0" units="dimensionless"/>
            <parameter id="UPPER_BOUND" value="1000" units="mmol_per_gDW_per_hr"/>
            <parameter id="FLUX_VALUE" value="0" units="mmol_per_gDW_per_hr"/>
          </listOfParameters>
        </kineticLaw>
      </reaction>
      <reaction id="R_GLUTAMATE_SYNTHASE_FERREDOXIN_RXN_p_p3_MC" name="GLUTAMATE-SYNTHASE-FERREDOXIN-RXN:Glutamate synthase (ferredoxin)" reversible="false">
        <listOfReactants>
          <speciesReference species="M_Reduced_ferredoxins_p_p3_MC_p" stoichiometry="2"/>
          <speciesReference species="M_2_KETOGLUTARATE_p_p3_MC_p" stoichiometry="1"/>
          <speciesReference species="M_GLN_p_p3_MC_p" stoichiometry="1"/>
          <speciesReference species="M_PROTON_p_p3_MC_p" stoichiometry="2"/>
        </listOfReactants>
        <listOfProducts>
          <speciesReference species="M_GLT_p_p3_MC_p" stoichiometry="2"/>
          <speciesReference species="M_Oxidized_ferredoxins_p_p3_MC_p" stoichiometry="2"/>
        </listOfProducts>
        <kineticLaw>
          <math xmlns="http://www.w3.org/1998/Math/MathML">
            <ci> FLUX_VALUE </ci>
          </math>
          <listOfParameters>
            <parameter id="LOWER_BOUND" value="0" units="mmol_per_gDW_per_hr"/>
            <parameter id="OBJECTIVE_COEFFICIENT" value="0" units="dimensionless"/>
            <parameter id="UPPER_BOUND" value="1000" units="mmol_per_gDW_per_hr"/>
            <parameter id="FLUX_VALUE" value="0" units="mmol_per_gDW_per_hr"/>
          </listOfParameters>
        </kineticLaw>
      </reaction>
      <reaction id="R_GLUTAMATE_SYNTHASE_FERREDOXIN_RXN_p_p4_GC" name="GLUTAMATE-SYNTHASE-FERREDOXIN-RXN:Glutamate synthase (ferredoxin)" reversible="false">
        <listOfReactants>
          <speciesReference species="M_GLN_p_p4_GC_p" stoichiometry="1"/>
          <speciesReference species="M_Reduced_ferredoxins_p_p4_GC_p" stoichiometry="2"/>
          <speciesReference species="M_2_KETOGLUTARATE_p_p4_GC_p" stoichiometry="1"/>
          <speciesReference species="M_PROTON_p_p4_GC_p" stoichiometry="2"/>
        </listOfReactants>
        <listOfProducts>
          <speciesReference species="M_GLT_p_p4_GC_p" stoichiometry="2"/>
          <speciesReference species="M_Oxidized_ferredoxins_p_p4_GC_p" stoichiometry="2"/>
        </listOfProducts>
        <kineticLaw>
          <math xmlns="http://www.w3.org/1998/Math/MathML">
            <ci> FLUX_VALUE </ci>
          </math>
          <listOfParameters>
            <parameter id="LOWER_BOUND" value="0" units="mmol_per_gDW_per_hr"/>
            <parameter id="OBJECTIVE_COEFFICIENT" value="0" units="dimensionless"/>
            <parameter id="UPPER_BOUND" value="1000" units="mmol_per_gDW_per_hr"/>
            <parameter id="FLUX_VALUE" value="0" units="mmol_per_gDW_per_hr"/>
          </listOfParameters>
        </kineticLaw>
      </reaction>
      <reaction id="R_GLUTAMATE_SYNTHASE_FERREDOXIN_RXN_p_p4_MC" name="GLUTAMATE-SYNTHASE-FERREDOXIN-RXN:Glutamate synthase (ferredoxin)" reversible="false">
        <listOfReactants>
          <speciesReference species="M_PROTON_p_p4_MC_p" stoichiometry="2"/>
          <speciesReference species="M_2_KETOGLUTARATE_p_p4_MC_p" stoichiometry="1"/>
          <speciesReference species="M_GLN_p_p4_MC_p" stoichiometry="1"/>
          <speciesReference species="M_Reduced_ferredoxins_p_p4_MC_p" stoichiometry="2"/>
        </listOfReactants>
        <listOfProducts>
          <speciesReference species="M_Oxidized_ferredoxins_p_p4_MC_p" stoichiometry="2"/>
          <speciesReference species="M_GLT_p_p4_MC_p" stoichiometry="2"/>
        </listOfProducts>
        <kineticLaw>
          <math xmlns="http://www.w3.org/1998/Math/MathML">
            <ci> FLUX_VALUE </ci>
          </math>
          <listOfParameters>
            <parameter id="LOWER_BOUND" value="0" units="mmol_per_gDW_per_hr"/>
            <parameter id="OBJECTIVE_COEFFICIENT" value="0" units="dimensionless"/>
            <parameter id="UPPER_BOUND" value="1000" units="mmol_per_gDW_per_hr"/>
            <parameter id="FLUX_VALUE" value="0" units="mmol_per_gDW_per_hr"/>
          </listOfParameters>
        </kineticLaw>
      </reaction>
      <reaction id="R_GLUTAMATE_SYNTHASE_FERREDOXIN_RXN_p_p5_GC" name="GLUTAMATE-SYNTHASE-FERREDOXIN-RXN:Glutamate synthase (ferredoxin)" reversible="false">
        <listOfReactants>
          <speciesReference species="M_PROTON_p_p5_GC_p" stoichiometry="2"/>
          <speciesReference species="M_2_KETOGLUTARATE_p_p5_GC_p" stoichiometry="1"/>
          <speciesReference species="M_GLN_p_p5_GC_p" stoichiometry="1"/>
          <speciesReference species="M_Reduced_ferredoxins_p_p5_GC_p" stoichiometry="2"/>
        </listOfReactants>
        <listOfProducts>
          <speciesReference species="M_GLT_p_p5_GC_p" stoichiometry="2"/>
          <speciesReference species="M_Oxidized_ferredoxins_p_p5_GC_p" stoichiometry="2"/>
        </listOfProducts>
        <kineticLaw>
          <math xmlns="http://www.w3.org/1998/Math/MathML">
            <ci> FLUX_VALUE </ci>
          </math>
          <listOfParameters>
            <parameter id="LOWER_BOUND" value="0" units="mmol_per_gDW_per_hr"/>
            <parameter id="OBJECTIVE_COEFFICIENT" value="0" units="dimensionless"/>
            <parameter id="UPPER_BOUND" value="1000" units="mmol_per_gDW_per_hr"/>
            <parameter id="FLUX_VALUE" value="0" units="mmol_per_gDW_per_hr"/>
          </listOfParameters>
        </kineticLaw>
      </reaction>
      <reaction id="R_GLUTAMATE_SYNTHASE_FERREDOXIN_RXN_p_p5_MC" name="GLUTAMATE-SYNTHASE-FERREDOXIN-RXN:Glutamate synthase (ferredoxin)" reversible="false">
        <listOfReactants>
          <speciesReference species="M_Reduced_ferredoxins_p_p5_MC_p" stoichiometry="2"/>
          <speciesReference species="M_GLN_p_p5_MC_p" stoichiometry="1"/>
          <speciesReference species="M_PROTON_p_p5_MC_p" stoichiometry="2"/>
          <speciesReference species="M_2_KETOGLUTARATE_p_p5_MC_p" stoichiometry="1"/>
        </listOfReactants>
        <listOfProducts>
          <speciesReference species="M_Oxidized_ferredoxins_p_p5_MC_p" stoichiometry="2"/>
          <speciesReference species="M_GLT_p_p5_MC_p" stoichiometry="2"/>
        </listOfProducts>
        <kineticLaw>
          <math xmlns="http://www.w3.org/1998/Math/MathML">
            <ci> FLUX_VALUE </ci>
          </math>
          <listOfParameters>
            <parameter id="LOWER_BOUND" value="0" units="mmol_per_gDW_per_hr"/>
            <parameter id="OBJECTIVE_COEFFICIENT" value="0" units="dimensionless"/>
            <parameter id="UPPER_BOUND" value="1000" units="mmol_per_gDW_per_hr"/>
            <parameter id="FLUX_VALUE" value="0" units="mmol_per_gDW_per_hr"/>
          </listOfParameters>
        </kineticLaw>
      </reaction>
      <reaction id="R_GLUTAMATE_SYNTHASE_FERREDOXIN_RXN_p_p6_GC" name="GLUTAMATE-SYNTHASE-FERREDOXIN-RXN:Glutamate synthase (ferredoxin)" reversible="false">
        <listOfReactants>
          <speciesReference species="M_Reduced_ferredoxins_p_p6_GC_p" stoichiometry="2"/>
          <speciesReference species="M_PROTON_p_p6_GC_p" stoichiometry="2"/>
          <speciesReference species="M_2_KETOGLUTARATE_p_p6_GC_p" stoichiometry="1"/>
          <speciesReference species="M_GLN_p_p6_GC_p" stoichiometry="1"/>
        </listOfReactants>
        <listOfProducts>
          <speciesReference species="M_Oxidized_ferredoxins_p_p6_GC_p" stoichiometry="2"/>
          <speciesReference species="M_GLT_p_p6_GC_p" stoichiometry="2"/>
        </listOfProducts>
        <kineticLaw>
          <math xmlns="http://www.w3.org/1998/Math/MathML">
            <ci> FLUX_VALUE </ci>
          </math>
          <listOfParameters>
            <parameter id="LOWER_BOUND" value="0" units="mmol_per_gDW_per_hr"/>
            <parameter id="OBJECTIVE_COEFFICIENT" value="0" units="dimensionless"/>
            <parameter id="UPPER_BOUND" value="1000" units="mmol_per_gDW_per_hr"/>
            <parameter id="FLUX_VALUE" value="0" units="mmol_per_gDW_per_hr"/>
          </listOfParameters>
        </kineticLaw>
      </reaction>
      <reaction id="R_GLUTAMATE_SYNTHASE_FERREDOXIN_RXN_p_p6_MC" name="GLUTAMATE-SYNTHASE-FERREDOXIN-RXN:Glutamate synthase (ferredoxin)" reversible="false">
        <listOfReactants>
          <speciesReference species="M_2_KETOGLUTARATE_p_p6_MC_p" stoichiometry="1"/>
          <speciesReference species="M_PROTON_p_p6_MC_p" stoichiometry="2"/>
          <speciesReference species="M_Reduced_ferredoxins_p_p6_MC_p" stoichiometry="2"/>
          <speciesReference species="M_GLN_p_p6_MC_p" stoichiometry="1"/>
        </listOfReactants>
        <listOfProducts>
          <speciesReference species="M_GLT_p_p6_MC_p" stoichiometry="2"/>
          <speciesReference species="M_Oxidized_ferredoxins_p_p6_MC_p" stoichiometry="2"/>
        </listOfProducts>
        <kineticLaw>
          <math xmlns="http://www.w3.org/1998/Math/MathML">
            <ci> FLUX_VALUE </ci>
          </math>
          <listOfParameters>
            <parameter id="LOWER_BOUND" value="0" units="mmol_per_gDW_per_hr"/>
            <parameter id="OBJECTIVE_COEFFICIENT" value="0" units="dimensionless"/>
            <parameter id="UPPER_BOUND" value="1000" units="mmol_per_gDW_per_hr"/>
            <parameter id="FLUX_VALUE" value="0" units="mmol_per_gDW_per_hr"/>
          </listOfParameters>
        </kineticLaw>
      </reaction>
      <reaction id="R_GLUTAMATE_SYNTHASE_NADH_RXN_p_p1_GC" name="GLUTAMATE-SYNTHASE-NADH-RXN:NIL" reversible="false">
        <listOfReactants>
          <speciesReference species="M_PROTON_p_p1_GC_p" stoichiometry="1"/>
          <speciesReference species="M_2_KETOGLUTARATE_p_p1_GC_p" stoichiometry="1"/>
          <speciesReference species="M_NADH_p_p1_GC_p" stoichiometry="1"/>
          <speciesReference species="M_GLN_p_p1_GC_p" stoichiometry="1"/>
        </listOfReactants>
        <listOfProducts>
          <speciesReference species="M_GLT_p_p1_GC_p" stoichiometry="2"/>
          <speciesReference species="M_NAD_p_p1_GC_p" stoichiometry="1"/>
        </listOfProducts>
        <kineticLaw>
          <math xmlns="http://www.w3.org/1998/Math/MathML">
            <ci> FLUX_VALUE </ci>
          </math>
          <listOfParameters>
            <parameter id="LOWER_BOUND" value="0" units="mmol_per_gDW_per_hr"/>
            <parameter id="OBJECTIVE_COEFFICIENT" value="0" units="dimensionless"/>
            <parameter id="UPPER_BOUND" value="1000" units="mmol_per_gDW_per_hr"/>
            <parameter id="FLUX_VALUE" value="0" units="mmol_per_gDW_per_hr"/>
          </listOfParameters>
        </kineticLaw>
      </reaction>
      <reaction id="R_GLUTAMATE_SYNTHASE_NADH_RXN_p_p1_MC" name="GLUTAMATE-SYNTHASE-NADH-RXN:NIL" reversible="false">
        <listOfReactants>
          <speciesReference species="M_PROTON_p_p1_MC_p" stoichiometry="1"/>
          <speciesReference species="M_GLN_p_p1_MC_p" stoichiometry="1"/>
          <speciesReference species="M_2_KETOGLUTARATE_p_p1_MC_p" stoichiometry="1"/>
          <speciesReference species="M_NADH_p_p1_MC_p" stoichiometry="1"/>
        </listOfReactants>
        <listOfProducts>
          <speciesReference species="M_GLT_p_p1_MC_p" stoichiometry="2"/>
          <speciesReference species="M_NAD_p_p1_MC_p" stoichiometry="1"/>
        </listOfProducts>
        <kineticLaw>
          <math xmlns="http://www.w3.org/1998/Math/MathML">
            <ci> FLUX_VALUE </ci>
          </math>
          <listOfParameters>
            <parameter id="LOWER_BOUND" value="0" units="mmol_per_gDW_per_hr"/>
            <parameter id="OBJECTIVE_COEFFICIENT" value="0" units="dimensionless"/>
            <parameter id="UPPER_BOUND" value="1000" units="mmol_per_gDW_per_hr"/>
            <parameter id="FLUX_VALUE" value="0" units="mmol_per_gDW_per_hr"/>
          </listOfParameters>
        </kineticLaw>
      </reaction>
      <reaction id="R_GLUTAMATE_SYNTHASE_NADH_RXN_p_p2_GC" name="GLUTAMATE-SYNTHASE-NADH-RXN:NIL" reversible="false">
        <listOfReactants>
          <speciesReference species="M_GLN_p_p2_GC_p" stoichiometry="1"/>
          <speciesReference species="M_PROTON_p_p2_GC_p" stoichiometry="1"/>
          <speciesReference species="M_NADH_p_p2_GC_p" stoichiometry="1"/>
          <speciesReference species="M_2_KETOGLUTARATE_p_p2_GC_p" stoichiometry="1"/>
        </listOfReactants>
        <listOfProducts>
          <speciesReference species="M_NAD_p_p2_GC_p" stoichiometry="1"/>
          <speciesReference species="M_GLT_p_p2_GC_p" stoichiometry="2"/>
        </listOfProducts>
        <kineticLaw>
          <math xmlns="http://www.w3.org/1998/Math/MathML">
            <ci> FLUX_VALUE </ci>
          </math>
          <listOfParameters>
            <parameter id="LOWER_BOUND" value="0" units="mmol_per_gDW_per_hr"/>
            <parameter id="OBJECTIVE_COEFFICIENT" value="0" units="dimensionless"/>
            <parameter id="UPPER_BOUND" value="1000" units="mmol_per_gDW_per_hr"/>
            <parameter id="FLUX_VALUE" value="0" units="mmol_per_gDW_per_hr"/>
          </listOfParameters>
        </kineticLaw>
      </reaction>
      <reaction id="R_GLUTAMATE_SYNTHASE_NADH_RXN_p_p2_MC" name="GLUTAMATE-SYNTHASE-NADH-RXN:NIL" reversible="false">
        <listOfReactants>
          <speciesReference species="M_2_KETOGLUTARATE_p_p2_MC_p" stoichiometry="1"/>
          <speciesReference species="M_PROTON_p_p2_MC_p" stoichiometry="1"/>
          <speciesReference species="M_NADH_p_p2_MC_p" stoichiometry="1"/>
          <speciesReference species="M_GLN_p_p2_MC_p" stoichiometry="1"/>
        </listOfReactants>
        <listOfProducts>
          <speciesReference species="M_NAD_p_p2_MC_p" stoichiometry="1"/>
          <speciesReference species="M_GLT_p_p2_MC_p" stoichiometry="2"/>
        </listOfProducts>
        <kineticLaw>
          <math xmlns="http://www.w3.org/1998/Math/MathML">
            <ci> FLUX_VALUE </ci>
          </math>
          <listOfParameters>
            <parameter id="LOWER_BOUND" value="0" units="mmol_per_gDW_per_hr"/>
            <parameter id="OBJECTIVE_COEFFICIENT" value="0" units="dimensionless"/>
            <parameter id="UPPER_BOUND" value="1000" units="mmol_per_gDW_per_hr"/>
            <parameter id="FLUX_VALUE" value="0" units="mmol_per_gDW_per_hr"/>
          </listOfParameters>
        </kineticLaw>
      </reaction>
      <reaction id="R_GLUTAMATE_SYNTHASE_NADH_RXN_p_p3_GC" name="GLUTAMATE-SYNTHASE-NADH-RXN:NIL" reversible="false">
        <listOfReactants>
          <speciesReference species="M_GLN_p_p3_GC_p" stoichiometry="1"/>
          <speciesReference species="M_NADH_p_p3_GC_p" stoichiometry="1"/>
          <speciesReference species="M_2_KETOGLUTARATE_p_p3_GC_p" stoichiometry="1"/>
          <speciesReference species="M_PROTON_p_p3_GC_p" stoichiometry="1"/>
        </listOfReactants>
        <listOfProducts>
          <speciesReference species="M_NAD_p_p3_GC_p" stoichiometry="1"/>
          <speciesReference species="M_GLT_p_p3_GC_p" stoichiometry="2"/>
        </listOfProducts>
        <kineticLaw>
          <math xmlns="http://www.w3.org/1998/Math/MathML">
            <ci> FLUX_VALUE </ci>
          </math>
          <listOfParameters>
            <parameter id="LOWER_BOUND" value="0" units="mmol_per_gDW_per_hr"/>
            <parameter id="OBJECTIVE_COEFFICIENT" value="0" units="dimensionless"/>
            <parameter id="UPPER_BOUND" value="1000" units="mmol_per_gDW_per_hr"/>
            <parameter id="FLUX_VALUE" value="0" units="mmol_per_gDW_per_hr"/>
          </listOfParameters>
        </kineticLaw>
      </reaction>
      <reaction id="R_GLUTAMATE_SYNTHASE_NADH_RXN_p_p3_MC" name="GLUTAMATE-SYNTHASE-NADH-RXN:NIL" reversible="false">
        <listOfReactants>
          <speciesReference species="M_2_KETOGLUTARATE_p_p3_MC_p" stoichiometry="1"/>
          <speciesReference species="M_GLN_p_p3_MC_p" stoichiometry="1"/>
          <speciesReference species="M_PROTON_p_p3_MC_p" stoichiometry="1"/>
          <speciesReference species="M_NADH_p_p3_MC_p" stoichiometry="1"/>
        </listOfReactants>
        <listOfProducts>
          <speciesReference species="M_GLT_p_p3_MC_p" stoichiometry="2"/>
          <speciesReference species="M_NAD_p_p3_MC_p" stoichiometry="1"/>
        </listOfProducts>
        <kineticLaw>
          <math xmlns="http://www.w3.org/1998/Math/MathML">
            <ci> FLUX_VALUE </ci>
          </math>
          <listOfParameters>
            <parameter id="LOWER_BOUND" value="0" units="mmol_per_gDW_per_hr"/>
            <parameter id="OBJECTIVE_COEFFICIENT" value="0" units="dimensionless"/>
            <parameter id="UPPER_BOUND" value="1000" units="mmol_per_gDW_per_hr"/>
            <parameter id="FLUX_VALUE" value="0" units="mmol_per_gDW_per_hr"/>
          </listOfParameters>
        </kineticLaw>
      </reaction>
      <reaction id="R_GLUTAMATE_SYNTHASE_NADH_RXN_p_p4_GC" name="GLUTAMATE-SYNTHASE-NADH-RXN:NIL" reversible="false">
        <listOfReactants>
          <speciesReference species="M_NADH_p_p4_GC_p" stoichiometry="1"/>
          <speciesReference species="M_GLN_p_p4_GC_p" stoichiometry="1"/>
          <speciesReference species="M_2_KETOGLUTARATE_p_p4_GC_p" stoichiometry="1"/>
          <speciesReference species="M_PROTON_p_p4_GC_p" stoichiometry="1"/>
        </listOfReactants>
        <listOfProducts>
          <speciesReference species="M_GLT_p_p4_GC_p" stoichiometry="2"/>
          <speciesReference species="M_NAD_p_p4_GC_p" stoichiometry="1"/>
        </listOfProducts>
        <kineticLaw>
          <math xmlns="http://www.w3.org/1998/Math/MathML">
            <ci> FLUX_VALUE </ci>
          </math>
          <listOfParameters>
            <parameter id="LOWER_BOUND" value="0" units="mmol_per_gDW_per_hr"/>
            <parameter id="OBJECTIVE_COEFFICIENT" value="0" units="dimensionless"/>
            <parameter id="UPPER_BOUND" value="1000" units="mmol_per_gDW_per_hr"/>
            <parameter id="FLUX_VALUE" value="0" units="mmol_per_gDW_per_hr"/>
          </listOfParameters>
        </kineticLaw>
      </reaction>
      <reaction id="R_GLUTAMATE_SYNTHASE_NADH_RXN_p_p4_MC" name="GLUTAMATE-SYNTHASE-NADH-RXN:NIL" reversible="false">
        <listOfReactants>
          <speciesReference species="M_PROTON_p_p4_MC_p" stoichiometry="1"/>
          <speciesReference species="M_2_KETOGLUTARATE_p_p4_MC_p" stoichiometry="1"/>
          <speciesReference species="M_GLN_p_p4_MC_p" stoichiometry="1"/>
          <speciesReference species="M_NADH_p_p4_MC_p" stoichiometry="1"/>
        </listOfReactants>
        <listOfProducts>
          <speciesReference species="M_NAD_p_p4_MC_p" stoichiometry="1"/>
          <speciesReference species="M_GLT_p_p4_MC_p" stoichiometry="2"/>
        </listOfProducts>
        <kineticLaw>
          <math xmlns="http://www.w3.org/1998/Math/MathML">
            <ci> FLUX_VALUE </ci>
          </math>
          <listOfParameters>
            <parameter id="LOWER_BOUND" value="0" units="mmol_per_gDW_per_hr"/>
            <parameter id="OBJECTIVE_COEFFICIENT" value="0" units="dimensionless"/>
            <parameter id="UPPER_BOUND" value="1000" units="mmol_per_gDW_per_hr"/>
            <parameter id="FLUX_VALUE" value="0" units="mmol_per_gDW_per_hr"/>
          </listOfParameters>
        </kineticLaw>
      </reaction>
      <reaction id="R_GLUTAMATE_SYNTHASE_NADH_RXN_p_p5_GC" name="GLUTAMATE-SYNTHASE-NADH-RXN:NIL" reversible="false">
        <listOfReactants>
          <speciesReference species="M_PROTON_p_p5_GC_p" stoichiometry="1"/>
          <speciesReference species="M_NADH_p_p5_GC_p" stoichiometry="1"/>
          <speciesReference species="M_2_KETOGLUTARATE_p_p5_GC_p" stoichiometry="1"/>
          <speciesReference species="M_GLN_p_p5_GC_p" stoichiometry="1"/>
        </listOfReactants>
        <listOfProducts>
          <speciesReference species="M_NAD_p_p5_GC_p" stoichiometry="1"/>
          <speciesReference species="M_GLT_p_p5_GC_p" stoichiometry="2"/>
        </listOfProducts>
        <kineticLaw>
          <math xmlns="http://www.w3.org/1998/Math/MathML">
            <ci> FLUX_VALUE </ci>
          </math>
          <listOfParameters>
            <parameter id="LOWER_BOUND" value="0" units="mmol_per_gDW_per_hr"/>
            <parameter id="OBJECTIVE_COEFFICIENT" value="0" units="dimensionless"/>
            <parameter id="UPPER_BOUND" value="1000" units="mmol_per_gDW_per_hr"/>
            <parameter id="FLUX_VALUE" value="0" units="mmol_per_gDW_per_hr"/>
          </listOfParameters>
        </kineticLaw>
      </reaction>
      <reaction id="R_GLUTAMATE_SYNTHASE_NADH_RXN_p_p5_MC" name="GLUTAMATE-SYNTHASE-NADH-RXN:NIL" reversible="false">
        <listOfReactants>
          <speciesReference species="M_PROTON_p_p5_MC_p" stoichiometry="1"/>
          <speciesReference species="M_GLN_p_p5_MC_p" stoichiometry="1"/>
          <speciesReference species="M_2_KETOGLUTARATE_p_p5_MC_p" stoichiometry="1"/>
          <speciesReference species="M_NADH_p_p5_MC_p" stoichiometry="1"/>
        </listOfReactants>
        <listOfProducts>
          <speciesReference species="M_NAD_p_p5_MC_p" stoichiometry="1"/>
          <speciesReference species="M_GLT_p_p5_MC_p" stoichiometry="2"/>
        </listOfProducts>
        <kineticLaw>
          <math xmlns="http://www.w3.org/1998/Math/MathML">
            <ci> FLUX_VALUE </ci>
          </math>
          <listOfParameters>
            <parameter id="LOWER_BOUND" value="0" units="mmol_per_gDW_per_hr"/>
            <parameter id="OBJECTIVE_COEFFICIENT" value="0" units="dimensionless"/>
            <parameter id="UPPER_BOUND" value="1000" units="mmol_per_gDW_per_hr"/>
            <parameter id="FLUX_VALUE" value="0" units="mmol_per_gDW_per_hr"/>
          </listOfParameters>
        </kineticLaw>
      </reaction>
      <reaction id="R_GLUTAMATE_SYNTHASE_NADH_RXN_p_p6_GC" name="GLUTAMATE-SYNTHASE-NADH-RXN:NIL" reversible="false">
        <listOfReactants>
          <speciesReference species="M_PROTON_p_p6_GC_p" stoichiometry="1"/>
          <speciesReference species="M_GLN_p_p6_GC_p" stoichiometry="1"/>
          <speciesReference species="M_NADH_p_p6_GC_p" stoichiometry="1"/>
          <speciesReference species="M_2_KETOGLUTARATE_p_p6_GC_p" stoichiometry="1"/>
        </listOfReactants>
        <listOfProducts>
          <speciesReference species="M_NAD_p_p6_GC_p" stoichiometry="1"/>
          <speciesReference species="M_GLT_p_p6_GC_p" stoichiometry="2"/>
        </listOfProducts>
        <kineticLaw>
          <math xmlns="http://www.w3.org/1998/Math/MathML">
            <ci> FLUX_VALUE </ci>
          </math>
          <listOfParameters>
            <parameter id="LOWER_BOUND" value="0" units="mmol_per_gDW_per_hr"/>
            <parameter id="OBJECTIVE_COEFFICIENT" value="0" units="dimensionless"/>
            <parameter id="UPPER_BOUND" value="1000" units="mmol_per_gDW_per_hr"/>
            <parameter id="FLUX_VALUE" value="0" units="mmol_per_gDW_per_hr"/>
          </listOfParameters>
        </kineticLaw>
      </reaction>
      <reaction id="R_GLUTAMATE_SYNTHASE_NADH_RXN_p_p6_MC" name="GLUTAMATE-SYNTHASE-NADH-RXN:NIL" reversible="false">
        <listOfReactants>
          <speciesReference species="M_2_KETOGLUTARATE_p_p6_MC_p" stoichiometry="1"/>
          <speciesReference species="M_GLN_p_p6_MC_p" stoichiometry="1"/>
          <speciesReference species="M_PROTON_p_p6_MC_p" stoichiometry="1"/>
          <speciesReference species="M_NADH_p_p6_MC_p" stoichiometry="1"/>
        </listOfReactants>
        <listOfProducts>
          <speciesReference species="M_GLT_p_p6_MC_p" stoichiometry="2"/>
          <speciesReference species="M_NAD_p_p6_MC_p" stoichiometry="1"/>
        </listOfProducts>
        <kineticLaw>
          <math xmlns="http://www.w3.org/1998/Math/MathML">
            <ci> FLUX_VALUE </ci>
          </math>
          <listOfParameters>
            <parameter id="LOWER_BOUND" value="0" units="mmol_per_gDW_per_hr"/>
            <parameter id="OBJECTIVE_COEFFICIENT" value="0" units="dimensionless"/>
            <parameter id="UPPER_BOUND" value="1000" units="mmol_per_gDW_per_hr"/>
            <parameter id="FLUX_VALUE" value="0" units="mmol_per_gDW_per_hr"/>
          </listOfParameters>
        </kineticLaw>
      </reaction>
      <reaction id="R_GLUTAMIDOTRANS_RXN_p_p1_GC" name="GLUTAMIDOTRANS-RXN:NIL" reversible="false">
        <listOfReactants>
          <speciesReference species="M_PHOSPHORIBULOSYL_FORMIMINO_AICAR_P_p_p1_GC_p" stoichiometry="1"/>
          <speciesReference species="M_GLN_p_p1_GC_p" stoichiometry="1"/>
        </listOfReactants>
        <listOfProducts>
          <speciesReference species="M_AICAR_p_p1_GC_p" stoichiometry="1"/>
          <speciesReference species="M_PROTON_p_p1_GC_p" stoichiometry="1"/>
          <speciesReference species="M_GLT_p_p1_GC_p" stoichiometry="1"/>
          <speciesReference species="M_D_ERYTHRO_IMIDAZOLE_GLYCEROL_P_p_p1_GC_p" stoichiometry="1"/>
        </listOfProducts>
        <kineticLaw>
          <math xmlns="http://www.w3.org/1998/Math/MathML">
            <ci> FLUX_VALUE </ci>
          </math>
          <listOfParameters>
            <parameter id="LOWER_BOUND" value="0" units="mmol_per_gDW_per_hr"/>
            <parameter id="OBJECTIVE_COEFFICIENT" value="0" units="dimensionless"/>
            <parameter id="UPPER_BOUND" value="1000" units="mmol_per_gDW_per_hr"/>
            <parameter id="FLUX_VALUE" value="0" units="mmol_per_gDW_per_hr"/>
          </listOfParameters>
        </kineticLaw>
      </reaction>
      <reaction id="R_GLUTAMIDOTRANS_RXN_p_p1_MC" name="GLUTAMIDOTRANS-RXN:NIL" reversible="false">
        <listOfReactants>
          <speciesReference species="M_PHOSPHORIBULOSYL_FORMIMINO_AICAR_P_p_p1_MC_p" stoichiometry="1"/>
          <speciesReference species="M_GLN_p_p1_MC_p" stoichiometry="1"/>
        </listOfReactants>
        <listOfProducts>
          <speciesReference species="M_AICAR_p_p1_MC_p" stoichiometry="1"/>
          <speciesReference species="M_PROTON_p_p1_MC_p" stoichiometry="1"/>
          <speciesReference species="M_D_ERYTHRO_IMIDAZOLE_GLYCEROL_P_p_p1_MC_p" stoichiometry="1"/>
          <speciesReference species="M_GLT_p_p1_MC_p" stoichiometry="1"/>
        </listOfProducts>
        <kineticLaw>
          <math xmlns="http://www.w3.org/1998/Math/MathML">
            <ci> FLUX_VALUE </ci>
          </math>
          <listOfParameters>
            <parameter id="LOWER_BOUND" value="0" units="mmol_per_gDW_per_hr"/>
            <parameter id="OBJECTIVE_COEFFICIENT" value="0" units="dimensionless"/>
            <parameter id="UPPER_BOUND" value="1000" units="mmol_per_gDW_per_hr"/>
            <parameter id="FLUX_VALUE" value="0" units="mmol_per_gDW_per_hr"/>
          </listOfParameters>
        </kineticLaw>
      </reaction>
      <reaction id="R_GLUTAMIDOTRANS_RXN_p_p2_GC" name="GLUTAMIDOTRANS-RXN:NIL" reversible="false">
        <listOfReactants>
          <speciesReference species="M_PHOSPHORIBULOSYL_FORMIMINO_AICAR_P_p_p2_GC_p" stoichiometry="1"/>
          <speciesReference species="M_GLN_p_p2_GC_p" stoichiometry="1"/>
        </listOfReactants>
        <listOfProducts>
          <speciesReference species="M_D_ERYTHRO_IMIDAZOLE_GLYCEROL_P_p_p2_GC_p" stoichiometry="1"/>
          <speciesReference species="M_AICAR_p_p2_GC_p" stoichiometry="1"/>
          <speciesReference species="M_PROTON_p_p2_GC_p" stoichiometry="1"/>
          <speciesReference species="M_GLT_p_p2_GC_p" stoichiometry="1"/>
        </listOfProducts>
        <kineticLaw>
          <math xmlns="http://www.w3.org/1998/Math/MathML">
            <ci> FLUX_VALUE </ci>
          </math>
          <listOfParameters>
            <parameter id="LOWER_BOUND" value="0" units="mmol_per_gDW_per_hr"/>
            <parameter id="OBJECTIVE_COEFFICIENT" value="0" units="dimensionless"/>
            <parameter id="UPPER_BOUND" value="1000" units="mmol_per_gDW_per_hr"/>
            <parameter id="FLUX_VALUE" value="0" units="mmol_per_gDW_per_hr"/>
          </listOfParameters>
        </kineticLaw>
      </reaction>
      <reaction id="R_GLUTAMIDOTRANS_RXN_p_p2_MC" name="GLUTAMIDOTRANS-RXN:NIL" reversible="false">
        <listOfReactants>
          <speciesReference species="M_GLN_p_p2_MC_p" stoichiometry="1"/>
          <speciesReference species="M_PHOSPHORIBULOSYL_FORMIMINO_AICAR_P_p_p2_MC_p" stoichiometry="1"/>
        </listOfReactants>
        <listOfProducts>
          <speciesReference species="M_D_ERYTHRO_IMIDAZOLE_GLYCEROL_P_p_p2_MC_p" stoichiometry="1"/>
          <speciesReference species="M_AICAR_p_p2_MC_p" stoichiometry="1"/>
          <speciesReference species="M_PROTON_p_p2_MC_p" stoichiometry="1"/>
          <speciesReference species="M_GLT_p_p2_MC_p" stoichiometry="1"/>
        </listOfProducts>
        <kineticLaw>
          <math xmlns="http://www.w3.org/1998/Math/MathML">
            <ci> FLUX_VALUE </ci>
          </math>
          <listOfParameters>
            <parameter id="LOWER_BOUND" value="0" units="mmol_per_gDW_per_hr"/>
            <parameter id="OBJECTIVE_COEFFICIENT" value="0" units="dimensionless"/>
            <parameter id="UPPER_BOUND" value="1000" units="mmol_per_gDW_per_hr"/>
            <parameter id="FLUX_VALUE" value="0" units="mmol_per_gDW_per_hr"/>
          </listOfParameters>
        </kineticLaw>
      </reaction>
      <reaction id="R_GLUTAMIDOTRANS_RXN_p_p3_GC" name="GLUTAMIDOTRANS-RXN:NIL" reversible="false">
        <listOfReactants>
          <speciesReference species="M_GLN_p_p3_GC_p" stoichiometry="1"/>
          <speciesReference species="M_PHOSPHORIBULOSYL_FORMIMINO_AICAR_P_p_p3_GC_p" stoichiometry="1"/>
        </listOfReactants>
        <listOfProducts>
          <speciesReference species="M_GLT_p_p3_GC_p" stoichiometry="1"/>
          <speciesReference species="M_D_ERYTHRO_IMIDAZOLE_GLYCEROL_P_p_p3_GC_p" stoichiometry="1"/>
          <speciesReference species="M_AICAR_p_p3_GC_p" stoichiometry="1"/>
          <speciesReference species="M_PROTON_p_p3_GC_p" stoichiometry="1"/>
        </listOfProducts>
        <kineticLaw>
          <math xmlns="http://www.w3.org/1998/Math/MathML">
            <ci> FLUX_VALUE </ci>
          </math>
          <listOfParameters>
            <parameter id="LOWER_BOUND" value="0" units="mmol_per_gDW_per_hr"/>
            <parameter id="OBJECTIVE_COEFFICIENT" value="0" units="dimensionless"/>
            <parameter id="UPPER_BOUND" value="1000" units="mmol_per_gDW_per_hr"/>
            <parameter id="FLUX_VALUE" value="0" units="mmol_per_gDW_per_hr"/>
          </listOfParameters>
        </kineticLaw>
      </reaction>
      <reaction id="R_GLUTAMIDOTRANS_RXN_p_p3_MC" name="GLUTAMIDOTRANS-RXN:NIL" reversible="false">
        <listOfReactants>
          <speciesReference species="M_GLN_p_p3_MC_p" stoichiometry="1"/>
          <speciesReference species="M_PHOSPHORIBULOSYL_FORMIMINO_AICAR_P_p_p3_MC_p" stoichiometry="1"/>
        </listOfReactants>
        <listOfProducts>
          <speciesReference species="M_GLT_p_p3_MC_p" stoichiometry="1"/>
          <speciesReference species="M_D_ERYTHRO_IMIDAZOLE_GLYCEROL_P_p_p3_MC_p" stoichiometry="1"/>
          <speciesReference species="M_AICAR_p_p3_MC_p" stoichiometry="1"/>
          <speciesReference species="M_PROTON_p_p3_MC_p" stoichiometry="1"/>
        </listOfProducts>
        <kineticLaw>
          <math xmlns="http://www.w3.org/1998/Math/MathML">
            <ci> FLUX_VALUE </ci>
          </math>
          <listOfParameters>
            <parameter id="LOWER_BOUND" value="0" units="mmol_per_gDW_per_hr"/>
            <parameter id="OBJECTIVE_COEFFICIENT" value="0" units="dimensionless"/>
            <parameter id="UPPER_BOUND" value="1000" units="mmol_per_gDW_per_hr"/>
            <parameter id="FLUX_VALUE" value="0" units="mmol_per_gDW_per_hr"/>
          </listOfParameters>
        </kineticLaw>
      </reaction>
      <reaction id="R_GLUTAMIDOTRANS_RXN_p_p4_GC" name="GLUTAMIDOTRANS-RXN:NIL" reversible="false">
        <listOfReactants>
          <speciesReference species="M_GLN_p_p4_GC_p" stoichiometry="1"/>
          <speciesReference species="M_PHOSPHORIBULOSYL_FORMIMINO_AICAR_P_p_p4_GC_p" stoichiometry="1"/>
        </listOfReactants>
        <listOfProducts>
          <speciesReference species="M_GLT_p_p4_GC_p" stoichiometry="1"/>
          <speciesReference species="M_D_ERYTHRO_IMIDAZOLE_GLYCEROL_P_p_p4_GC_p" stoichiometry="1"/>
          <speciesReference species="M_AICAR_p_p4_GC_p" stoichiometry="1"/>
          <speciesReference species="M_PROTON_p_p4_GC_p" stoichiometry="1"/>
        </listOfProducts>
        <kineticLaw>
          <math xmlns="http://www.w3.org/1998/Math/MathML">
            <ci> FLUX_VALUE </ci>
          </math>
          <listOfParameters>
            <parameter id="LOWER_BOUND" value="0" units="mmol_per_gDW_per_hr"/>
            <parameter id="OBJECTIVE_COEFFICIENT" value="0" units="dimensionless"/>
            <parameter id="UPPER_BOUND" value="1000" units="mmol_per_gDW_per_hr"/>
            <parameter id="FLUX_VALUE" value="0" units="mmol_per_gDW_per_hr"/>
          </listOfParameters>
        </kineticLaw>
      </reaction>
      <reaction id="R_GLUTAMIDOTRANS_RXN_p_p4_MC" name="GLUTAMIDOTRANS-RXN:NIL" reversible="false">
        <listOfReactants>
          <speciesReference species="M_GLN_p_p4_MC_p" stoichiometry="1"/>
          <speciesReference species="M_PHOSPHORIBULOSYL_FORMIMINO_AICAR_P_p_p4_MC_p" stoichiometry="1"/>
        </listOfReactants>
        <listOfProducts>
          <speciesReference species="M_PROTON_p_p4_MC_p" stoichiometry="1"/>
          <speciesReference species="M_D_ERYTHRO_IMIDAZOLE_GLYCEROL_P_p_p4_MC_p" stoichiometry="1"/>
          <speciesReference species="M_AICAR_p_p4_MC_p" stoichiometry="1"/>
          <speciesReference species="M_GLT_p_p4_MC_p" stoichiometry="1"/>
        </listOfProducts>
        <kineticLaw>
          <math xmlns="http://www.w3.org/1998/Math/MathML">
            <ci> FLUX_VALUE </ci>
          </math>
          <listOfParameters>
            <parameter id="LOWER_BOUND" value="0" units="mmol_per_gDW_per_hr"/>
            <parameter id="OBJECTIVE_COEFFICIENT" value="0" units="dimensionless"/>
            <parameter id="UPPER_BOUND" value="1000" units="mmol_per_gDW_per_hr"/>
            <parameter id="FLUX_VALUE" value="0" units="mmol_per_gDW_per_hr"/>
          </listOfParameters>
        </kineticLaw>
      </reaction>
      <reaction id="R_GLUTAMIDOTRANS_RXN_p_p5_GC" name="GLUTAMIDOTRANS-RXN:NIL" reversible="false">
        <listOfReactants>
          <speciesReference species="M_PHOSPHORIBULOSYL_FORMIMINO_AICAR_P_p_p5_GC_p" stoichiometry="1"/>
          <speciesReference species="M_GLN_p_p5_GC_p" stoichiometry="1"/>
        </listOfReactants>
        <listOfProducts>
          <speciesReference species="M_PROTON_p_p5_GC_p" stoichiometry="1"/>
          <speciesReference species="M_GLT_p_p5_GC_p" stoichiometry="1"/>
          <speciesReference species="M_D_ERYTHRO_IMIDAZOLE_GLYCEROL_P_p_p5_GC_p" stoichiometry="1"/>
          <speciesReference species="M_AICAR_p_p5_GC_p" stoichiometry="1"/>
        </listOfProducts>
        <kineticLaw>
          <math xmlns="http://www.w3.org/1998/Math/MathML">
            <ci> FLUX_VALUE </ci>
          </math>
          <listOfParameters>
            <parameter id="LOWER_BOUND" value="0" units="mmol_per_gDW_per_hr"/>
            <parameter id="OBJECTIVE_COEFFICIENT" value="0" units="dimensionless"/>
            <parameter id="UPPER_BOUND" value="1000" units="mmol_per_gDW_per_hr"/>
            <parameter id="FLUX_VALUE" value="0" units="mmol_per_gDW_per_hr"/>
          </listOfParameters>
        </kineticLaw>
      </reaction>
      <reaction id="R_GLUTAMIDOTRANS_RXN_p_p5_MC" name="GLUTAMIDOTRANS-RXN:NIL" reversible="false">
        <listOfReactants>
          <speciesReference species="M_PHOSPHORIBULOSYL_FORMIMINO_AICAR_P_p_p5_MC_p" stoichiometry="1"/>
          <speciesReference species="M_GLN_p_p5_MC_p" stoichiometry="1"/>
        </listOfReactants>
        <listOfProducts>
          <speciesReference species="M_AICAR_p_p5_MC_p" stoichiometry="1"/>
          <speciesReference species="M_PROTON_p_p5_MC_p" stoichiometry="1"/>
          <speciesReference species="M_GLT_p_p5_MC_p" stoichiometry="1"/>
          <speciesReference species="M_D_ERYTHRO_IMIDAZOLE_GLYCEROL_P_p_p5_MC_p" stoichiometry="1"/>
        </listOfProducts>
        <kineticLaw>
          <math xmlns="http://www.w3.org/1998/Math/MathML">
            <ci> FLUX_VALUE </ci>
          </math>
          <listOfParameters>
            <parameter id="LOWER_BOUND" value="0" units="mmol_per_gDW_per_hr"/>
            <parameter id="OBJECTIVE_COEFFICIENT" value="0" units="dimensionless"/>
            <parameter id="UPPER_BOUND" value="1000" units="mmol_per_gDW_per_hr"/>
            <parameter id="FLUX_VALUE" value="0" units="mmol_per_gDW_per_hr"/>
          </listOfParameters>
        </kineticLaw>
      </reaction>
      <reaction id="R_GLUTAMIDOTRANS_RXN_p_p6_GC" name="GLUTAMIDOTRANS-RXN:NIL" reversible="false">
        <listOfReactants>
          <speciesReference species="M_PHOSPHORIBULOSYL_FORMIMINO_AICAR_P_p_p6_GC_p" stoichiometry="1"/>
          <speciesReference species="M_GLN_p_p6_GC_p" stoichiometry="1"/>
        </listOfReactants>
        <listOfProducts>
          <speciesReference species="M_AICAR_p_p6_GC_p" stoichiometry="1"/>
          <speciesReference species="M_PROTON_p_p6_GC_p" stoichiometry="1"/>
          <speciesReference species="M_GLT_p_p6_GC_p" stoichiometry="1"/>
          <speciesReference species="M_D_ERYTHRO_IMIDAZOLE_GLYCEROL_P_p_p6_GC_p" stoichiometry="1"/>
        </listOfProducts>
        <kineticLaw>
          <math xmlns="http://www.w3.org/1998/Math/MathML">
            <ci> FLUX_VALUE </ci>
          </math>
          <listOfParameters>
            <parameter id="LOWER_BOUND" value="0" units="mmol_per_gDW_per_hr"/>
            <parameter id="OBJECTIVE_COEFFICIENT" value="0" units="dimensionless"/>
            <parameter id="UPPER_BOUND" value="1000" units="mmol_per_gDW_per_hr"/>
            <parameter id="FLUX_VALUE" value="0" units="mmol_per_gDW_per_hr"/>
          </listOfParameters>
        </kineticLaw>
      </reaction>
      <reaction id="R_GLUTAMIDOTRANS_RXN_p_p6_MC" name="GLUTAMIDOTRANS-RXN:NIL" reversible="false">
        <listOfReactants>
          <speciesReference species="M_PHOSPHORIBULOSYL_FORMIMINO_AICAR_P_p_p6_MC_p" stoichiometry="1"/>
          <speciesReference species="M_GLN_p_p6_MC_p" stoichiometry="1"/>
        </listOfReactants>
        <listOfProducts>
          <speciesReference species="M_D_ERYTHRO_IMIDAZOLE_GLYCEROL_P_p_p6_MC_p" stoichiometry="1"/>
          <speciesReference species="M_AICAR_p_p6_MC_p" stoichiometry="1"/>
          <speciesReference species="M_PROTON_p_p6_MC_p" stoichiometry="1"/>
          <speciesReference species="M_GLT_p_p6_MC_p" stoichiometry="1"/>
        </listOfProducts>
        <kineticLaw>
          <math xmlns="http://www.w3.org/1998/Math/MathML">
            <ci> FLUX_VALUE </ci>
          </math>
          <listOfParameters>
            <parameter id="LOWER_BOUND" value="0" units="mmol_per_gDW_per_hr"/>
            <parameter id="OBJECTIVE_COEFFICIENT" value="0" units="dimensionless"/>
            <parameter id="UPPER_BOUND" value="1000" units="mmol_per_gDW_per_hr"/>
            <parameter id="FLUX_VALUE" value="0" units="mmol_per_gDW_per_hr"/>
          </listOfParameters>
        </kineticLaw>
      </reaction>
      <reaction id="R_GLUTAMINESYN_RXN_c_p1_GC" name="GLUTAMINESYN-RXN:Glutamate--ammonia ligase" reversible="false">
        <listOfReactants>
          <speciesReference species="M_aATP_c_p1_GC_c" stoichiometry="0.35"/>
          <speciesReference species="M_ATP_c_p1_GC_c" stoichiometry="0.65"/>
          <speciesReference species="M_AMMONIUM_c_p1_GC_c" stoichiometry="1"/>
          <speciesReference species="M_GLT_c_p1_GC_c" stoichiometry="1"/>
        </listOfReactants>
        <listOfProducts>
          <speciesReference species="M_aADP_c_p1_GC_c" stoichiometry="0.5"/>
          <speciesReference species="M_PROTON_c_p1_GC_c" stoichiometry="0.55"/>
          <speciesReference species="M_aPi_c_p1_GC_c" stoichiometry="0.3"/>
          <speciesReference species="M_ADP_c_p1_GC_c" stoichiometry="0.5"/>
          <speciesReference species="M_Pi_c_p1_GC_c" stoichiometry="0.7"/>
          <speciesReference species="M_GLN_c_p1_GC_c" stoichiometry="1"/>
        </listOfProducts>
        <kineticLaw>
          <math xmlns="http://www.w3.org/1998/Math/MathML">
            <ci> FLUX_VALUE </ci>
          </math>
          <listOfParameters>
            <parameter id="LOWER_BOUND" value="0" units="mmol_per_gDW_per_hr"/>
            <parameter id="OBJECTIVE_COEFFICIENT" value="0" units="dimensionless"/>
            <parameter id="UPPER_BOUND" value="1000" units="mmol_per_gDW_per_hr"/>
            <parameter id="FLUX_VALUE" value="0" units="mmol_per_gDW_per_hr"/>
          </listOfParameters>
        </kineticLaw>
      </reaction>
      <reaction id="R_GLUTAMINESYN_RXN_c_p1_MC" name="GLUTAMINESYN-RXN:Glutamate--ammonia ligase" reversible="false">
        <listOfReactants>
          <speciesReference species="M_AMMONIUM_c_p1_MC_c" stoichiometry="1"/>
          <speciesReference species="M_aATP_c_p1_MC_c" stoichiometry="0.35"/>
          <speciesReference species="M_ATP_c_p1_MC_c" stoichiometry="0.65"/>
          <speciesReference species="M_GLT_c_p1_MC_c" stoichiometry="1"/>
        </listOfReactants>
        <listOfProducts>
          <speciesReference species="M_ADP_c_p1_MC_c" stoichiometry="0.5"/>
          <speciesReference species="M_aADP_c_p1_MC_c" stoichiometry="0.5"/>
          <speciesReference species="M_PROTON_c_p1_MC_c" stoichiometry="0.55"/>
          <speciesReference species="M_aPi_c_p1_MC_c" stoichiometry="0.3"/>
          <speciesReference species="M_GLN_c_p1_MC_c" stoichiometry="1"/>
          <speciesReference species="M_Pi_c_p1_MC_c" stoichiometry="0.7"/>
        </listOfProducts>
        <kineticLaw>
          <math xmlns="http://www.w3.org/1998/Math/MathML">
            <ci> FLUX_VALUE </ci>
          </math>
          <listOfParameters>
            <parameter id="LOWER_BOUND" value="0" units="mmol_per_gDW_per_hr"/>
            <parameter id="OBJECTIVE_COEFFICIENT" value="0" units="dimensionless"/>
            <parameter id="UPPER_BOUND" value="1000" units="mmol_per_gDW_per_hr"/>
            <parameter id="FLUX_VALUE" value="0" units="mmol_per_gDW_per_hr"/>
          </listOfParameters>
        </kineticLaw>
      </reaction>
      <reaction id="R_GLUTAMINESYN_RXN_c_p2_GC" name="GLUTAMINESYN-RXN:Glutamate--ammonia ligase" reversible="false">
        <listOfReactants>
          <speciesReference species="M_GLT_c_p2_GC_c" stoichiometry="1"/>
          <speciesReference species="M_AMMONIUM_c_p2_GC_c" stoichiometry="1"/>
          <speciesReference species="M_aATP_c_p2_GC_c" stoichiometry="0.35"/>
          <speciesReference species="M_ATP_c_p2_GC_c" stoichiometry="0.65"/>
        </listOfReactants>
        <listOfProducts>
          <speciesReference species="M_GLN_c_p2_GC_c" stoichiometry="1"/>
          <speciesReference species="M_Pi_c_p2_GC_c" stoichiometry="0.7"/>
          <speciesReference species="M_ADP_c_p2_GC_c" stoichiometry="0.5"/>
          <speciesReference species="M_aADP_c_p2_GC_c" stoichiometry="0.5"/>
          <speciesReference species="M_PROTON_c_p2_GC_c" stoichiometry="0.55"/>
          <speciesReference species="M_aPi_c_p2_GC_c" stoichiometry="0.3"/>
        </listOfProducts>
        <kineticLaw>
          <math xmlns="http://www.w3.org/1998/Math/MathML">
            <ci> FLUX_VALUE </ci>
          </math>
          <listOfParameters>
            <parameter id="LOWER_BOUND" value="0" units="mmol_per_gDW_per_hr"/>
            <parameter id="OBJECTIVE_COEFFICIENT" value="0" units="dimensionless"/>
            <parameter id="UPPER_BOUND" value="1000" units="mmol_per_gDW_per_hr"/>
            <parameter id="FLUX_VALUE" value="0" units="mmol_per_gDW_per_hr"/>
          </listOfParameters>
        </kineticLaw>
      </reaction>
      <reaction id="R_GLUTAMINESYN_RXN_c_p2_MC" name="GLUTAMINESYN-RXN:Glutamate--ammonia ligase" reversible="false">
        <listOfReactants>
          <speciesReference species="M_GLT_c_p2_MC_c" stoichiometry="1"/>
          <speciesReference species="M_AMMONIUM_c_p2_MC_c" stoichiometry="1"/>
          <speciesReference species="M_aATP_c_p2_MC_c" stoichiometry="0.35"/>
          <speciesReference species="M_ATP_c_p2_MC_c" stoichiometry="0.65"/>
        </listOfReactants>
        <listOfProducts>
          <speciesReference species="M_Pi_c_p2_MC_c" stoichiometry="0.7"/>
          <speciesReference species="M_ADP_c_p2_MC_c" stoichiometry="0.5"/>
          <speciesReference species="M_aADP_c_p2_MC_c" stoichiometry="0.5"/>
          <speciesReference species="M_GLN_c_p2_MC_c" stoichiometry="1"/>
          <speciesReference species="M_PROTON_c_p2_MC_c" stoichiometry="0.55"/>
          <speciesReference species="M_aPi_c_p2_MC_c" stoichiometry="0.3"/>
        </listOfProducts>
        <kineticLaw>
          <math xmlns="http://www.w3.org/1998/Math/MathML">
            <ci> FLUX_VALUE </ci>
          </math>
          <listOfParameters>
            <parameter id="LOWER_BOUND" value="0" units="mmol_per_gDW_per_hr"/>
            <parameter id="OBJECTIVE_COEFFICIENT" value="0" units="dimensionless"/>
            <parameter id="UPPER_BOUND" value="1000" units="mmol_per_gDW_per_hr"/>
            <parameter id="FLUX_VALUE" value="0" units="mmol_per_gDW_per_hr"/>
          </listOfParameters>
        </kineticLaw>
      </reaction>
      <reaction id="R_GLUTAMINESYN_RXN_c_p3_GC" name="GLUTAMINESYN-RXN:Glutamate--ammonia ligase" reversible="false">
        <listOfReactants>
          <speciesReference species="M_ATP_c_p3_GC_c" stoichiometry="0.65"/>
          <speciesReference species="M_GLT_c_p3_GC_c" stoichiometry="1"/>
          <speciesReference species="M_AMMONIUM_c_p3_GC_c" stoichiometry="1"/>
          <speciesReference species="M_aATP_c_p3_GC_c" stoichiometry="0.35"/>
        </listOfReactants>
        <listOfProducts>
          <speciesReference species="M_PROTON_c_p3_GC_c" stoichiometry="0.55"/>
          <speciesReference species="M_Pi_c_p3_GC_c" stoichiometry="0.7"/>
          <speciesReference species="M_ADP_c_p3_GC_c" stoichiometry="0.5"/>
          <speciesReference species="M_GLN_c_p3_GC_c" stoichiometry="1"/>
          <speciesReference species="M_aPi_c_p3_GC_c" stoichiometry="0.3"/>
          <speciesReference species="M_aADP_c_p3_GC_c" stoichiometry="0.5"/>
        </listOfProducts>
        <kineticLaw>
          <math xmlns="http://www.w3.org/1998/Math/MathML">
            <ci> FLUX_VALUE </ci>
          </math>
          <listOfParameters>
            <parameter id="LOWER_BOUND" value="0" units="mmol_per_gDW_per_hr"/>
            <parameter id="OBJECTIVE_COEFFICIENT" value="0" units="dimensionless"/>
            <parameter id="UPPER_BOUND" value="1000" units="mmol_per_gDW_per_hr"/>
            <parameter id="FLUX_VALUE" value="0" units="mmol_per_gDW_per_hr"/>
          </listOfParameters>
        </kineticLaw>
      </reaction>
      <reaction id="R_GLUTAMINESYN_RXN_c_p3_MC" name="GLUTAMINESYN-RXN:Glutamate--ammonia ligase" reversible="false">
        <listOfReactants>
          <speciesReference species="M_AMMONIUM_c_p3_MC_c" stoichiometry="1"/>
          <speciesReference species="M_GLT_c_p3_MC_c" stoichiometry="1"/>
          <speciesReference species="M_ATP_c_p3_MC_c" stoichiometry="0.65"/>
          <speciesReference species="M_aATP_c_p3_MC_c" stoichiometry="0.35"/>
        </listOfReactants>
        <listOfProducts>
          <speciesReference species="M_ADP_c_p3_MC_c" stoichiometry="0.5"/>
          <speciesReference species="M_GLN_c_p3_MC_c" stoichiometry="1"/>
          <speciesReference species="M_Pi_c_p3_MC_c" stoichiometry="0.7"/>
          <speciesReference species="M_aPi_c_p3_MC_c" stoichiometry="0.3"/>
          <speciesReference species="M_PROTON_c_p3_MC_c" stoichiometry="0.55"/>
          <speciesReference species="M_aADP_c_p3_MC_c" stoichiometry="0.5"/>
        </listOfProducts>
        <kineticLaw>
          <math xmlns="http://www.w3.org/1998/Math/MathML">
            <ci> FLUX_VALUE </ci>
          </math>
          <listOfParameters>
            <parameter id="LOWER_BOUND" value="0" units="mmol_per_gDW_per_hr"/>
            <parameter id="OBJECTIVE_COEFFICIENT" value="0" units="dimensionless"/>
            <parameter id="UPPER_BOUND" value="1000" units="mmol_per_gDW_per_hr"/>
            <parameter id="FLUX_VALUE" value="0" units="mmol_per_gDW_per_hr"/>
          </listOfParameters>
        </kineticLaw>
      </reaction>
      <reaction id="R_GLUTAMINESYN_RXN_c_p4_GC" name="GLUTAMINESYN-RXN:Glutamate--ammonia ligase" reversible="false">
        <listOfReactants>
          <speciesReference species="M_aATP_c_p4_GC_c" stoichiometry="0.35"/>
          <speciesReference species="M_ATP_c_p4_GC_c" stoichiometry="0.65"/>
          <speciesReference species="M_AMMONIUM_c_p4_GC_c" stoichiometry="1"/>
          <speciesReference species="M_GLT_c_p4_GC_c" stoichiometry="1"/>
        </listOfReactants>
        <listOfProducts>
          <speciesReference species="M_aADP_c_p4_GC_c" stoichiometry="0.5"/>
          <speciesReference species="M_PROTON_c_p4_GC_c" stoichiometry="0.55"/>
          <speciesReference species="M_aPi_c_p4_GC_c" stoichiometry="0.3"/>
          <speciesReference species="M_Pi_c_p4_GC_c" stoichiometry="0.7"/>
          <speciesReference species="M_ADP_c_p4_GC_c" stoichiometry="0.5"/>
          <speciesReference species="M_GLN_c_p4_GC_c" stoichiometry="1"/>
        </listOfProducts>
        <kineticLaw>
          <math xmlns="http://www.w3.org/1998/Math/MathML">
            <ci> FLUX_VALUE </ci>
          </math>
          <listOfParameters>
            <parameter id="LOWER_BOUND" value="0" units="mmol_per_gDW_per_hr"/>
            <parameter id="OBJECTIVE_COEFFICIENT" value="0" units="dimensionless"/>
            <parameter id="UPPER_BOUND" value="1000" units="mmol_per_gDW_per_hr"/>
            <parameter id="FLUX_VALUE" value="0" units="mmol_per_gDW_per_hr"/>
          </listOfParameters>
        </kineticLaw>
      </reaction>
      <reaction id="R_GLUTAMINESYN_RXN_c_p4_MC" name="GLUTAMINESYN-RXN:Glutamate--ammonia ligase" reversible="false">
        <listOfReactants>
          <speciesReference species="M_aATP_c_p4_MC_c" stoichiometry="0.35"/>
          <speciesReference species="M_AMMONIUM_c_p4_MC_c" stoichiometry="1"/>
          <speciesReference species="M_ATP_c_p4_MC_c" stoichiometry="0.65"/>
          <speciesReference species="M_GLT_c_p4_MC_c" stoichiometry="1"/>
        </listOfReactants>
        <listOfProducts>
          <speciesReference species="M_aADP_c_p4_MC_c" stoichiometry="0.5"/>
          <speciesReference species="M_PROTON_c_p4_MC_c" stoichiometry="0.55"/>
          <speciesReference species="M_aPi_c_p4_MC_c" stoichiometry="0.3"/>
          <speciesReference species="M_Pi_c_p4_MC_c" stoichiometry="0.7"/>
          <speciesReference species="M_ADP_c_p4_MC_c" stoichiometry="0.5"/>
          <speciesReference species="M_GLN_c_p4_MC_c" stoichiometry="1"/>
        </listOfProducts>
        <kineticLaw>
          <math xmlns="http://www.w3.org/1998/Math/MathML">
            <ci> FLUX_VALUE </ci>
          </math>
          <listOfParameters>
            <parameter id="LOWER_BOUND" value="0" units="mmol_per_gDW_per_hr"/>
            <parameter id="OBJECTIVE_COEFFICIENT" value="0" units="dimensionless"/>
            <parameter id="UPPER_BOUND" value="1000" units="mmol_per_gDW_per_hr"/>
            <parameter id="FLUX_VALUE" value="0" units="mmol_per_gDW_per_hr"/>
          </listOfParameters>
        </kineticLaw>
      </reaction>
      <reaction id="R_GLUTAMINESYN_RXN_c_p5_GC" name="GLUTAMINESYN-RXN:Glutamate--ammonia ligase" reversible="false">
        <listOfReactants>
          <speciesReference species="M_GLT_c_p5_GC_c" stoichiometry="1"/>
          <speciesReference species="M_aATP_c_p5_GC_c" stoichiometry="0.35"/>
          <speciesReference species="M_ATP_c_p5_GC_c" stoichiometry="0.65"/>
          <speciesReference species="M_AMMONIUM_c_p5_GC_c" stoichiometry="1"/>
        </listOfReactants>
        <listOfProducts>
          <speciesReference species="M_aADP_c_p5_GC_c" stoichiometry="0.5"/>
          <speciesReference species="M_PROTON_c_p5_GC_c" stoichiometry="0.55"/>
          <speciesReference species="M_GLN_c_p5_GC_c" stoichiometry="1"/>
          <speciesReference species="M_Pi_c_p5_GC_c" stoichiometry="0.7"/>
          <speciesReference species="M_aPi_c_p5_GC_c" stoichiometry="0.3"/>
          <speciesReference species="M_ADP_c_p5_GC_c" stoichiometry="0.5"/>
        </listOfProducts>
        <kineticLaw>
          <math xmlns="http://www.w3.org/1998/Math/MathML">
            <ci> FLUX_VALUE </ci>
          </math>
          <listOfParameters>
            <parameter id="LOWER_BOUND" value="0" units="mmol_per_gDW_per_hr"/>
            <parameter id="OBJECTIVE_COEFFICIENT" value="0" units="dimensionless"/>
            <parameter id="UPPER_BOUND" value="1000" units="mmol_per_gDW_per_hr"/>
            <parameter id="FLUX_VALUE" value="0" units="mmol_per_gDW_per_hr"/>
          </listOfParameters>
        </kineticLaw>
      </reaction>
      <reaction id="R_GLUTAMINESYN_RXN_c_p5_MC" name="GLUTAMINESYN-RXN:Glutamate--ammonia ligase" reversible="false">
        <listOfReactants>
          <speciesReference species="M_aATP_c_p5_MC_c" stoichiometry="0.35"/>
          <speciesReference species="M_ATP_c_p5_MC_c" stoichiometry="0.65"/>
          <speciesReference species="M_GLT_c_p5_MC_c" stoichiometry="1"/>
          <speciesReference species="M_AMMONIUM_c_p5_MC_c" stoichiometry="1"/>
        </listOfReactants>
        <listOfProducts>
          <speciesReference species="M_GLN_c_p5_MC_c" stoichiometry="1"/>
          <speciesReference species="M_aADP_c_p5_MC_c" stoichiometry="0.5"/>
          <speciesReference species="M_PROTON_c_p5_MC_c" stoichiometry="0.55"/>
          <speciesReference species="M_aPi_c_p5_MC_c" stoichiometry="0.3"/>
          <speciesReference species="M_Pi_c_p5_MC_c" stoichiometry="0.7"/>
          <speciesReference species="M_ADP_c_p5_MC_c" stoichiometry="0.5"/>
        </listOfProducts>
        <kineticLaw>
          <math xmlns="http://www.w3.org/1998/Math/MathML">
            <ci> FLUX_VALUE </ci>
          </math>
          <listOfParameters>
            <parameter id="LOWER_BOUND" value="0" units="mmol_per_gDW_per_hr"/>
            <parameter id="OBJECTIVE_COEFFICIENT" value="0" units="dimensionless"/>
            <parameter id="UPPER_BOUND" value="1000" units="mmol_per_gDW_per_hr"/>
            <parameter id="FLUX_VALUE" value="0" units="mmol_per_gDW_per_hr"/>
          </listOfParameters>
        </kineticLaw>
      </reaction>
      <reaction id="R_GLUTAMINESYN_RXN_c_p6_GC" name="GLUTAMINESYN-RXN:Glutamate--ammonia ligase" reversible="false">
        <listOfReactants>
          <speciesReference species="M_AMMONIUM_c_p6_GC_c" stoichiometry="1"/>
          <speciesReference species="M_aATP_c_p6_GC_c" stoichiometry="0.35"/>
          <speciesReference species="M_ATP_c_p6_GC_c" stoichiometry="0.65"/>
          <speciesReference species="M_GLT_c_p6_GC_c" stoichiometry="1"/>
        </listOfReactants>
        <listOfProducts>
          <speciesReference species="M_ADP_c_p6_GC_c" stoichiometry="0.5"/>
          <speciesReference species="M_aADP_c_p6_GC_c" stoichiometry="0.5"/>
          <speciesReference species="M_PROTON_c_p6_GC_c" stoichiometry="0.55"/>
          <speciesReference species="M_GLN_c_p6_GC_c" stoichiometry="1"/>
          <speciesReference species="M_aPi_c_p6_GC_c" stoichiometry="0.3"/>
          <speciesReference species="M_Pi_c_p6_GC_c" stoichiometry="0.7"/>
        </listOfProducts>
        <kineticLaw>
          <math xmlns="http://www.w3.org/1998/Math/MathML">
            <ci> FLUX_VALUE </ci>
          </math>
          <listOfParameters>
            <parameter id="LOWER_BOUND" value="0" units="mmol_per_gDW_per_hr"/>
            <parameter id="OBJECTIVE_COEFFICIENT" value="0" units="dimensionless"/>
            <parameter id="UPPER_BOUND" value="1000" units="mmol_per_gDW_per_hr"/>
            <parameter id="FLUX_VALUE" value="0" units="mmol_per_gDW_per_hr"/>
          </listOfParameters>
        </kineticLaw>
      </reaction>
      <reaction id="R_GLUTAMINESYN_RXN_c_p6_MC" name="GLUTAMINESYN-RXN:Glutamate--ammonia ligase" reversible="false">
        <listOfReactants>
          <speciesReference species="M_AMMONIUM_c_p6_MC_c" stoichiometry="1"/>
          <speciesReference species="M_aATP_c_p6_MC_c" stoichiometry="0.35"/>
          <speciesReference species="M_GLT_c_p6_MC_c" stoichiometry="1"/>
          <speciesReference species="M_ATP_c_p6_MC_c" stoichiometry="0.65"/>
        </listOfReactants>
        <listOfProducts>
          <speciesReference species="M_aPi_c_p6_MC_c" stoichiometry="0.3"/>
          <speciesReference species="M_Pi_c_p6_MC_c" stoichiometry="0.7"/>
          <speciesReference species="M_GLN_c_p6_MC_c" stoichiometry="1"/>
          <speciesReference species="M_ADP_c_p6_MC_c" stoichiometry="0.5"/>
          <speciesReference species="M_aADP_c_p6_MC_c" stoichiometry="0.5"/>
          <speciesReference species="M_PROTON_c_p6_MC_c" stoichiometry="0.55"/>
        </listOfProducts>
        <kineticLaw>
          <math xmlns="http://www.w3.org/1998/Math/MathML">
            <ci> FLUX_VALUE </ci>
          </math>
          <listOfParameters>
            <parameter id="LOWER_BOUND" value="0" units="mmol_per_gDW_per_hr"/>
            <parameter id="OBJECTIVE_COEFFICIENT" value="0" units="dimensionless"/>
            <parameter id="UPPER_BOUND" value="1000" units="mmol_per_gDW_per_hr"/>
            <parameter id="FLUX_VALUE" value="0" units="mmol_per_gDW_per_hr"/>
          </listOfParameters>
        </kineticLaw>
      </reaction>
      <reaction id="R_GLUTAMINESYN_RXN_m_p1_GC" name="GLUTAMINESYN-RXN:Glutamate--ammonia ligase" reversible="false">
        <listOfReactants>
          <speciesReference species="M_AMMONIUM_m_p1_GC_m" stoichiometry="1"/>
          <speciesReference species="M_GLT_m_p1_GC_m" stoichiometry="1"/>
          <speciesReference species="M_aATP_m_p1_GC_m" stoichiometry="0.1"/>
          <speciesReference species="M_ATP_m_p1_GC_m" stoichiometry="0.9"/>
        </listOfReactants>
        <listOfProducts>
          <speciesReference species="M_GLN_m_p1_GC_m" stoichiometry="1"/>
          <speciesReference species="M_Pi_m_p1_GC_m" stoichiometry="1"/>
          <speciesReference species="M_ADP_m_p1_GC_m" stoichiometry="0.8"/>
          <speciesReference species="M_aADP_m_p1_GC_m" stoichiometry="0.2"/>
          <speciesReference species="M_PROTON_m_p1_GC_m" stoichiometry="0.9"/>
        </listOfProducts>
        <kineticLaw>
          <math xmlns="http://www.w3.org/1998/Math/MathML">
            <ci> FLUX_VALUE </ci>
          </math>
          <listOfParameters>
            <parameter id="LOWER_BOUND" value="0" units="mmol_per_gDW_per_hr"/>
            <parameter id="OBJECTIVE_COEFFICIENT" value="0" units="dimensionless"/>
            <parameter id="UPPER_BOUND" value="1000" units="mmol_per_gDW_per_hr"/>
            <parameter id="FLUX_VALUE" value="0" units="mmol_per_gDW_per_hr"/>
          </listOfParameters>
        </kineticLaw>
      </reaction>
      <reaction id="R_GLUTAMINESYN_RXN_m_p1_MC" name="GLUTAMINESYN-RXN:Glutamate--ammonia ligase" reversible="false">
        <listOfReactants>
          <speciesReference species="M_ATP_m_p1_MC_m" stoichiometry="0.9"/>
          <speciesReference species="M_GLT_m_p1_MC_m" stoichiometry="1"/>
          <speciesReference species="M_AMMONIUM_m_p1_MC_m" stoichiometry="1"/>
          <speciesReference species="M_aATP_m_p1_MC_m" stoichiometry="0.1"/>
        </listOfReactants>
        <listOfProducts>
          <speciesReference species="M_ADP_m_p1_MC_m" stoichiometry="0.8"/>
          <speciesReference species="M_GLN_m_p1_MC_m" stoichiometry="1"/>
          <speciesReference species="M_Pi_m_p1_MC_m" stoichiometry="1"/>
          <speciesReference species="M_aADP_m_p1_MC_m" stoichiometry="0.2"/>
          <speciesReference species="M_PROTON_m_p1_MC_m" stoichiometry="0.9"/>
        </listOfProducts>
        <kineticLaw>
          <math xmlns="http://www.w3.org/1998/Math/MathML">
            <ci> FLUX_VALUE </ci>
          </math>
          <listOfParameters>
            <parameter id="LOWER_BOUND" value="0" units="mmol_per_gDW_per_hr"/>
            <parameter id="OBJECTIVE_COEFFICIENT" value="0" units="dimensionless"/>
            <parameter id="UPPER_BOUND" value="1000" units="mmol_per_gDW_per_hr"/>
            <parameter id="FLUX_VALUE" value="0" units="mmol_per_gDW_per_hr"/>
          </listOfParameters>
        </kineticLaw>
      </reaction>
      <reaction id="R_GLUTAMINESYN_RXN_m_p2_GC" name="GLUTAMINESYN-RXN:Glutamate--ammonia ligase" reversible="false">
        <listOfReactants>
          <speciesReference species="M_ATP_m_p2_GC_m" stoichiometry="0.9"/>
          <speciesReference species="M_GLT_m_p2_GC_m" stoichiometry="1"/>
          <speciesReference species="M_AMMONIUM_m_p2_GC_m" stoichiometry="1"/>
          <speciesReference species="M_aATP_m_p2_GC_m" stoichiometry="0.1"/>
        </listOfReactants>
        <listOfProducts>
          <speciesReference species="M_PROTON_m_p2_GC_m" stoichiometry="0.9"/>
          <speciesReference species="M_ADP_m_p2_GC_m" stoichiometry="0.8"/>
          <speciesReference species="M_Pi_m_p2_GC_m" stoichiometry="1"/>
          <speciesReference species="M_GLN_m_p2_GC_m" stoichiometry="1"/>
          <speciesReference species="M_aADP_m_p2_GC_m" stoichiometry="0.2"/>
        </listOfProducts>
        <kineticLaw>
          <math xmlns="http://www.w3.org/1998/Math/MathML">
            <ci> FLUX_VALUE </ci>
          </math>
          <listOfParameters>
            <parameter id="LOWER_BOUND" value="0" units="mmol_per_gDW_per_hr"/>
            <parameter id="OBJECTIVE_COEFFICIENT" value="0" units="dimensionless"/>
            <parameter id="UPPER_BOUND" value="1000" units="mmol_per_gDW_per_hr"/>
            <parameter id="FLUX_VALUE" value="0" units="mmol_per_gDW_per_hr"/>
          </listOfParameters>
        </kineticLaw>
      </reaction>
      <reaction id="R_GLUTAMINESYN_RXN_m_p2_MC" name="GLUTAMINESYN-RXN:Glutamate--ammonia ligase" reversible="false">
        <listOfReactants>
          <speciesReference species="M_aATP_m_p2_MC_m" stoichiometry="0.1"/>
          <speciesReference species="M_ATP_m_p2_MC_m" stoichiometry="0.9"/>
          <speciesReference species="M_GLT_m_p2_MC_m" stoichiometry="1"/>
          <speciesReference species="M_AMMONIUM_m_p2_MC_m" stoichiometry="1"/>
        </listOfReactants>
        <listOfProducts>
          <speciesReference species="M_aADP_m_p2_MC_m" stoichiometry="0.2"/>
          <speciesReference species="M_GLN_m_p2_MC_m" stoichiometry="1"/>
          <speciesReference species="M_ADP_m_p2_MC_m" stoichiometry="0.8"/>
          <speciesReference species="M_PROTON_m_p2_MC_m" stoichiometry="0.9"/>
          <speciesReference species="M_Pi_m_p2_MC_m" stoichiometry="1"/>
        </listOfProducts>
        <kineticLaw>
          <math xmlns="http://www.w3.org/1998/Math/MathML">
            <ci> FLUX_VALUE </ci>
          </math>
          <listOfParameters>
            <parameter id="LOWER_BOUND" value="0" units="mmol_per_gDW_per_hr"/>
            <parameter id="OBJECTIVE_COEFFICIENT" value="0" units="dimensionless"/>
            <parameter id="UPPER_BOUND" value="1000" units="mmol_per_gDW_per_hr"/>
            <parameter id="FLUX_VALUE" value="0" units="mmol_per_gDW_per_hr"/>
          </listOfParameters>
        </kineticLaw>
      </reaction>
      <reaction id="R_GLUTAMINESYN_RXN_m_p3_GC" name="GLUTAMINESYN-RXN:Glutamate--ammonia ligase" reversible="false">
        <listOfReactants>
          <speciesReference species="M_AMMONIUM_m_p3_GC_m" stoichiometry="1"/>
          <speciesReference species="M_GLT_m_p3_GC_m" stoichiometry="1"/>
          <speciesReference species="M_aATP_m_p3_GC_m" stoichiometry="0.1"/>
          <speciesReference species="M_ATP_m_p3_GC_m" stoichiometry="0.9"/>
        </listOfReactants>
        <listOfProducts>
          <speciesReference species="M_aADP_m_p3_GC_m" stoichiometry="0.2"/>
          <speciesReference species="M_GLN_m_p3_GC_m" stoichiometry="1"/>
          <speciesReference species="M_PROTON_m_p3_GC_m" stoichiometry="0.9"/>
          <speciesReference species="M_ADP_m_p3_GC_m" stoichiometry="0.8"/>
          <speciesReference species="M_Pi_m_p3_GC_m" stoichiometry="1"/>
        </listOfProducts>
        <kineticLaw>
          <math xmlns="http://www.w3.org/1998/Math/MathML">
            <ci> FLUX_VALUE </ci>
          </math>
          <listOfParameters>
            <parameter id="LOWER_BOUND" value="0" units="mmol_per_gDW_per_hr"/>
            <parameter id="OBJECTIVE_COEFFICIENT" value="0" units="dimensionless"/>
            <parameter id="UPPER_BOUND" value="1000" units="mmol_per_gDW_per_hr"/>
            <parameter id="FLUX_VALUE" value="0" units="mmol_per_gDW_per_hr"/>
          </listOfParameters>
        </kineticLaw>
      </reaction>
      <reaction id="R_GLUTAMINESYN_RXN_m_p3_MC" name="GLUTAMINESYN-RXN:Glutamate--ammonia ligase" reversible="false">
        <listOfReactants>
          <speciesReference species="M_aATP_m_p3_MC_m" stoichiometry="0.1"/>
          <speciesReference species="M_AMMONIUM_m_p3_MC_m" stoichiometry="1"/>
          <speciesReference species="M_ATP_m_p3_MC_m" stoichiometry="0.9"/>
          <speciesReference species="M_GLT_m_p3_MC_m" stoichiometry="1"/>
        </listOfReactants>
        <listOfProducts>
          <speciesReference species="M_Pi_m_p3_MC_m" stoichiometry="1"/>
          <speciesReference species="M_aADP_m_p3_MC_m" stoichiometry="0.2"/>
          <speciesReference species="M_PROTON_m_p3_MC_m" stoichiometry="0.9"/>
          <speciesReference species="M_GLN_m_p3_MC_m" stoichiometry="1"/>
          <speciesReference species="M_ADP_m_p3_MC_m" stoichiometry="0.8"/>
        </listOfProducts>
        <kineticLaw>
          <math xmlns="http://www.w3.org/1998/Math/MathML">
            <ci> FLUX_VALUE </ci>
          </math>
          <listOfParameters>
            <parameter id="LOWER_BOUND" value="0" units="mmol_per_gDW_per_hr"/>
            <parameter id="OBJECTIVE_COEFFICIENT" value="0" units="dimensionless"/>
            <parameter id="UPPER_BOUND" value="1000" units="mmol_per_gDW_per_hr"/>
            <parameter id="FLUX_VALUE" value="0" units="mmol_per_gDW_per_hr"/>
          </listOfParameters>
        </kineticLaw>
      </reaction>
      <reaction id="R_GLUTAMINESYN_RXN_m_p4_GC" name="GLUTAMINESYN-RXN:Glutamate--ammonia ligase" reversible="false">
        <listOfReactants>
          <speciesReference species="M_AMMONIUM_m_p4_GC_m" stoichiometry="1"/>
          <speciesReference species="M_aATP_m_p4_GC_m" stoichiometry="0.1"/>
          <speciesReference species="M_ATP_m_p4_GC_m" stoichiometry="0.9"/>
          <speciesReference species="M_GLT_m_p4_GC_m" stoichiometry="1"/>
        </listOfReactants>
        <listOfProducts>
          <speciesReference species="M_Pi_m_p4_GC_m" stoichiometry="1"/>
          <speciesReference species="M_ADP_m_p4_GC_m" stoichiometry="0.8"/>
          <speciesReference species="M_aADP_m_p4_GC_m" stoichiometry="0.2"/>
          <speciesReference species="M_PROTON_m_p4_GC_m" stoichiometry="0.9"/>
          <speciesReference species="M_GLN_m_p4_GC_m" stoichiometry="1"/>
        </listOfProducts>
        <kineticLaw>
          <math xmlns="http://www.w3.org/1998/Math/MathML">
            <ci> FLUX_VALUE </ci>
          </math>
          <listOfParameters>
            <parameter id="LOWER_BOUND" value="0" units="mmol_per_gDW_per_hr"/>
            <parameter id="OBJECTIVE_COEFFICIENT" value="0" units="dimensionless"/>
            <parameter id="UPPER_BOUND" value="1000" units="mmol_per_gDW_per_hr"/>
            <parameter id="FLUX_VALUE" value="0" units="mmol_per_gDW_per_hr"/>
          </listOfParameters>
        </kineticLaw>
      </reaction>
      <reaction id="R_GLUTAMINESYN_RXN_m_p4_MC" name="GLUTAMINESYN-RXN:Glutamate--ammonia ligase" reversible="false">
        <listOfReactants>
          <speciesReference species="M_GLT_m_p4_MC_m" stoichiometry="1"/>
          <speciesReference species="M_aATP_m_p4_MC_m" stoichiometry="0.1"/>
          <speciesReference species="M_AMMONIUM_m_p4_MC_m" stoichiometry="1"/>
          <speciesReference species="M_ATP_m_p4_MC_m" stoichiometry="0.9"/>
        </listOfReactants>
        <listOfProducts>
          <speciesReference species="M_ADP_m_p4_MC_m" stoichiometry="0.8"/>
          <speciesReference species="M_GLN_m_p4_MC_m" stoichiometry="1"/>
          <speciesReference species="M_Pi_m_p4_MC_m" stoichiometry="1"/>
          <speciesReference species="M_aADP_m_p4_MC_m" stoichiometry="0.2"/>
          <speciesReference species="M_PROTON_m_p4_MC_m" stoichiometry="0.9"/>
        </listOfProducts>
        <kineticLaw>
          <math xmlns="http://www.w3.org/1998/Math/MathML">
            <ci> FLUX_VALUE </ci>
          </math>
          <listOfParameters>
            <parameter id="LOWER_BOUND" value="0" units="mmol_per_gDW_per_hr"/>
            <parameter id="OBJECTIVE_COEFFICIENT" value="0" units="dimensionless"/>
            <parameter id="UPPER_BOUND" value="1000" units="mmol_per_gDW_per_hr"/>
            <parameter id="FLUX_VALUE" value="0" units="mmol_per_gDW_per_hr"/>
          </listOfParameters>
        </kineticLaw>
      </reaction>
      <reaction id="R_GLUTAMINESYN_RXN_m_p5_GC" name="GLUTAMINESYN-RXN:Glutamate--ammonia ligase" reversible="false">
        <listOfReactants>
          <speciesReference species="M_GLT_m_p5_GC_m" stoichiometry="1"/>
          <speciesReference species="M_aATP_m_p5_GC_m" stoichiometry="0.1"/>
          <speciesReference species="M_ATP_m_p5_GC_m" stoichiometry="0.9"/>
          <speciesReference species="M_AMMONIUM_m_p5_GC_m" stoichiometry="1"/>
        </listOfReactants>
        <listOfProducts>
          <speciesReference species="M_ADP_m_p5_GC_m" stoichiometry="0.8"/>
          <speciesReference species="M_PROTON_m_p5_GC_m" stoichiometry="0.9"/>
          <speciesReference species="M_Pi_m_p5_GC_m" stoichiometry="1"/>
          <speciesReference species="M_aADP_m_p5_GC_m" stoichiometry="0.2"/>
          <speciesReference species="M_GLN_m_p5_GC_m" stoichiometry="1"/>
        </listOfProducts>
        <kineticLaw>
          <math xmlns="http://www.w3.org/1998/Math/MathML">
            <ci> FLUX_VALUE </ci>
          </math>
          <listOfParameters>
            <parameter id="LOWER_BOUND" value="0" units="mmol_per_gDW_per_hr"/>
            <parameter id="OBJECTIVE_COEFFICIENT" value="0" units="dimensionless"/>
            <parameter id="UPPER_BOUND" value="1000" units="mmol_per_gDW_per_hr"/>
            <parameter id="FLUX_VALUE" value="0" units="mmol_per_gDW_per_hr"/>
          </listOfParameters>
        </kineticLaw>
      </reaction>
      <reaction id="R_GLUTAMINESYN_RXN_m_p5_MC" name="GLUTAMINESYN-RXN:Glutamate--ammonia ligase" reversible="false">
        <listOfReactants>
          <speciesReference species="M_AMMONIUM_m_p5_MC_m" stoichiometry="1"/>
          <speciesReference species="M_GLT_m_p5_MC_m" stoichiometry="1"/>
          <speciesReference species="M_aATP_m_p5_MC_m" stoichiometry="0.1"/>
          <speciesReference species="M_ATP_m_p5_MC_m" stoichiometry="0.9"/>
        </listOfReactants>
        <listOfProducts>
          <speciesReference species="M_ADP_m_p5_MC_m" stoichiometry="0.8"/>
          <speciesReference species="M_GLN_m_p5_MC_m" stoichiometry="1"/>
          <speciesReference species="M_Pi_m_p5_MC_m" stoichiometry="1"/>
          <speciesReference species="M_aADP_m_p5_MC_m" stoichiometry="0.2"/>
          <speciesReference species="M_PROTON_m_p5_MC_m" stoichiometry="0.9"/>
        </listOfProducts>
        <kineticLaw>
          <math xmlns="http://www.w3.org/1998/Math/MathML">
            <ci> FLUX_VALUE </ci>
          </math>
          <listOfParameters>
            <parameter id="LOWER_BOUND" value="0" units="mmol_per_gDW_per_hr"/>
            <parameter id="OBJECTIVE_COEFFICIENT" value="0" units="dimensionless"/>
            <parameter id="UPPER_BOUND" value="1000" units="mmol_per_gDW_per_hr"/>
            <parameter id="FLUX_VALUE" value="0" units="mmol_per_gDW_per_hr"/>
          </listOfParameters>
        </kineticLaw>
      </reaction>
      <reaction id="R_GLUTAMINESYN_RXN_m_p6_GC" name="GLUTAMINESYN-RXN:Glutamate--ammonia ligase" reversible="false">
        <listOfReactants>
          <speciesReference species="M_ATP_m_p6_GC_m" stoichiometry="0.9"/>
          <speciesReference species="M_GLT_m_p6_GC_m" stoichiometry="1"/>
          <speciesReference species="M_AMMONIUM_m_p6_GC_m" stoichiometry="1"/>
          <speciesReference species="M_aATP_m_p6_GC_m" stoichiometry="0.1"/>
        </listOfReactants>
        <listOfProducts>
          <speciesReference species="M_ADP_m_p6_GC_m" stoichiometry="0.8"/>
          <speciesReference species="M_Pi_m_p6_GC_m" stoichiometry="1"/>
          <speciesReference species="M_GLN_m_p6_GC_m" stoichiometry="1"/>
          <speciesReference species="M_aADP_m_p6_GC_m" stoichiometry="0.2"/>
          <speciesReference species="M_PROTON_m_p6_GC_m" stoichiometry="0.9"/>
        </listOfProducts>
        <kineticLaw>
          <math xmlns="http://www.w3.org/1998/Math/MathML">
            <ci> FLUX_VALUE </ci>
          </math>
          <listOfParameters>
            <parameter id="LOWER_BOUND" value="0" units="mmol_per_gDW_per_hr"/>
            <parameter id="OBJECTIVE_COEFFICIENT" value="0" units="dimensionless"/>
            <parameter id="UPPER_BOUND" value="1000" units="mmol_per_gDW_per_hr"/>
            <parameter id="FLUX_VALUE" value="0" units="mmol_per_gDW_per_hr"/>
          </listOfParameters>
        </kineticLaw>
      </reaction>
      <reaction id="R_GLUTAMINESYN_RXN_m_p6_MC" name="GLUTAMINESYN-RXN:Glutamate--ammonia ligase" reversible="false">
        <listOfReactants>
          <speciesReference species="M_aATP_m_p6_MC_m" stoichiometry="0.1"/>
          <speciesReference species="M_ATP_m_p6_MC_m" stoichiometry="0.9"/>
          <speciesReference species="M_AMMONIUM_m_p6_MC_m" stoichiometry="1"/>
          <speciesReference species="M_GLT_m_p6_MC_m" stoichiometry="1"/>
        </listOfReactants>
        <listOfProducts>
          <speciesReference species="M_PROTON_m_p6_MC_m" stoichiometry="0.9"/>
          <speciesReference species="M_GLN_m_p6_MC_m" stoichiometry="1"/>
          <speciesReference species="M_ADP_m_p6_MC_m" stoichiometry="0.8"/>
          <speciesReference species="M_Pi_m_p6_MC_m" stoichiometry="1"/>
          <speciesReference species="M_aADP_m_p6_MC_m" stoichiometry="0.2"/>
        </listOfProducts>
        <kineticLaw>
          <math xmlns="http://www.w3.org/1998/Math/MathML">
            <ci> FLUX_VALUE </ci>
          </math>
          <listOfParameters>
            <parameter id="LOWER_BOUND" value="0" units="mmol_per_gDW_per_hr"/>
            <parameter id="OBJECTIVE_COEFFICIENT" value="0" units="dimensionless"/>
            <parameter id="UPPER_BOUND" value="1000" units="mmol_per_gDW_per_hr"/>
            <parameter id="FLUX_VALUE" value="0" units="mmol_per_gDW_per_hr"/>
          </listOfParameters>
        </kineticLaw>
      </reaction>
      <reaction id="R_GLUTAMINESYN_RXN_p_p1_GC" name="GLUTAMINESYN-RXN:Glutamate--ammonia ligase" reversible="false">
        <listOfReactants>
          <speciesReference species="M_aATP_p_p1_GC_p" stoichiometry="0.1"/>
          <speciesReference species="M_ATP_p_p1_GC_p" stoichiometry="0.9"/>
          <speciesReference species="M_GLT_p_p1_GC_p" stoichiometry="1"/>
          <speciesReference species="M_AMMONIUM_p_p1_GC_p" stoichiometry="1"/>
        </listOfReactants>
        <listOfProducts>
          <speciesReference species="M_aADP_p_p1_GC_p" stoichiometry="0.2"/>
          <speciesReference species="M_GLN_p_p1_GC_p" stoichiometry="1"/>
          <speciesReference species="M_PROTON_p_p1_GC_p" stoichiometry="0.9"/>
          <speciesReference species="M_ADP_p_p1_GC_p" stoichiometry="0.8"/>
          <speciesReference species="M_Pi_p_p1_GC_p" stoichiometry="1"/>
        </listOfProducts>
        <kineticLaw>
          <math xmlns="http://www.w3.org/1998/Math/MathML">
            <ci> FLUX_VALUE </ci>
          </math>
          <listOfParameters>
            <parameter id="LOWER_BOUND" value="0" units="mmol_per_gDW_per_hr"/>
            <parameter id="OBJECTIVE_COEFFICIENT" value="0" units="dimensionless"/>
            <parameter id="UPPER_BOUND" value="1000" units="mmol_per_gDW_per_hr"/>
            <parameter id="FLUX_VALUE" value="0" units="mmol_per_gDW_per_hr"/>
          </listOfParameters>
        </kineticLaw>
      </reaction>
      <reaction id="R_GLUTAMINESYN_RXN_p_p1_MC" name="GLUTAMINESYN-RXN:Glutamate--ammonia ligase" reversible="false">
        <listOfReactants>
          <speciesReference species="M_AMMONIUM_p_p1_MC_p" stoichiometry="1"/>
          <speciesReference species="M_aATP_p_p1_MC_p" stoichiometry="0.1"/>
          <speciesReference species="M_ATP_p_p1_MC_p" stoichiometry="0.9"/>
          <speciesReference species="M_GLT_p_p1_MC_p" stoichiometry="1"/>
        </listOfReactants>
        <listOfProducts>
          <speciesReference species="M_aADP_p_p1_MC_p" stoichiometry="0.2"/>
          <speciesReference species="M_PROTON_p_p1_MC_p" stoichiometry="0.9"/>
          <speciesReference species="M_GLN_p_p1_MC_p" stoichiometry="1"/>
          <speciesReference species="M_ADP_p_p1_MC_p" stoichiometry="0.8"/>
          <speciesReference species="M_Pi_p_p1_MC_p" stoichiometry="1"/>
        </listOfProducts>
        <kineticLaw>
          <math xmlns="http://www.w3.org/1998/Math/MathML">
            <ci> FLUX_VALUE </ci>
          </math>
          <listOfParameters>
            <parameter id="LOWER_BOUND" value="0" units="mmol_per_gDW_per_hr"/>
            <parameter id="OBJECTIVE_COEFFICIENT" value="0" units="dimensionless"/>
            <parameter id="UPPER_BOUND" value="1000" units="mmol_per_gDW_per_hr"/>
            <parameter id="FLUX_VALUE" value="0" units="mmol_per_gDW_per_hr"/>
          </listOfParameters>
        </kineticLaw>
      </reaction>
      <reaction id="R_GLUTAMINESYN_RXN_p_p2_GC" name="GLUTAMINESYN-RXN:Glutamate--ammonia ligase" reversible="false">
        <listOfReactants>
          <speciesReference species="M_aATP_p_p2_GC_p" stoichiometry="0.1"/>
          <speciesReference species="M_AMMONIUM_p_p2_GC_p" stoichiometry="1"/>
          <speciesReference species="M_ATP_p_p2_GC_p" stoichiometry="0.9"/>
          <speciesReference species="M_GLT_p_p2_GC_p" stoichiometry="1"/>
        </listOfReactants>
        <listOfProducts>
          <speciesReference species="M_Pi_p_p2_GC_p" stoichiometry="1"/>
          <speciesReference species="M_aADP_p_p2_GC_p" stoichiometry="0.2"/>
          <speciesReference species="M_GLN_p_p2_GC_p" stoichiometry="1"/>
          <speciesReference species="M_ADP_p_p2_GC_p" stoichiometry="0.8"/>
          <speciesReference species="M_PROTON_p_p2_GC_p" stoichiometry="0.9"/>
        </listOfProducts>
        <kineticLaw>
          <math xmlns="http://www.w3.org/1998/Math/MathML">
            <ci> FLUX_VALUE </ci>
          </math>
          <listOfParameters>
            <parameter id="LOWER_BOUND" value="0" units="mmol_per_gDW_per_hr"/>
            <parameter id="OBJECTIVE_COEFFICIENT" value="0" units="dimensionless"/>
            <parameter id="UPPER_BOUND" value="1000" units="mmol_per_gDW_per_hr"/>
            <parameter id="FLUX_VALUE" value="0" units="mmol_per_gDW_per_hr"/>
          </listOfParameters>
        </kineticLaw>
      </reaction>
      <reaction id="R_GLUTAMINESYN_RXN_p_p2_MC" name="GLUTAMINESYN-RXN:Glutamate--ammonia ligase" reversible="false">
        <listOfReactants>
          <speciesReference species="M_AMMONIUM_p_p2_MC_p" stoichiometry="1"/>
          <speciesReference species="M_aATP_p_p2_MC_p" stoichiometry="0.1"/>
          <speciesReference species="M_ATP_p_p2_MC_p" stoichiometry="0.9"/>
          <speciesReference species="M_GLT_p_p2_MC_p" stoichiometry="1"/>
        </listOfReactants>
        <listOfProducts>
          <speciesReference species="M_Pi_p_p2_MC_p" stoichiometry="1"/>
          <speciesReference species="M_GLN_p_p2_MC_p" stoichiometry="1"/>
          <speciesReference species="M_aADP_p_p2_MC_p" stoichiometry="0.2"/>
          <speciesReference species="M_PROTON_p_p2_MC_p" stoichiometry="0.9"/>
          <speciesReference species="M_ADP_p_p2_MC_p" stoichiometry="0.8"/>
        </listOfProducts>
        <kineticLaw>
          <math xmlns="http://www.w3.org/1998/Math/MathML">
            <ci> FLUX_VALUE </ci>
          </math>
          <listOfParameters>
            <parameter id="LOWER_BOUND" value="0" units="mmol_per_gDW_per_hr"/>
            <parameter id="OBJECTIVE_COEFFICIENT" value="0" units="dimensionless"/>
            <parameter id="UPPER_BOUND" value="1000" units="mmol_per_gDW_per_hr"/>
            <parameter id="FLUX_VALUE" value="0" units="mmol_per_gDW_per_hr"/>
          </listOfParameters>
        </kineticLaw>
      </reaction>
      <reaction id="R_GLUTAMINESYN_RXN_p_p3_GC" name="GLUTAMINESYN-RXN:Glutamate--ammonia ligase" reversible="false">
        <listOfReactants>
          <speciesReference species="M_GLT_p_p3_GC_p" stoichiometry="1"/>
          <speciesReference species="M_ATP_p_p3_GC_p" stoichiometry="0.9"/>
          <speciesReference species="M_aATP_p_p3_GC_p" stoichiometry="0.1"/>
          <speciesReference species="M_AMMONIUM_p_p3_GC_p" stoichiometry="1"/>
        </listOfReactants>
        <listOfProducts>
          <speciesReference species="M_GLN_p_p3_GC_p" stoichiometry="1"/>
          <speciesReference species="M_ADP_p_p3_GC_p" stoichiometry="0.8"/>
          <speciesReference species="M_Pi_p_p3_GC_p" stoichiometry="1"/>
          <speciesReference species="M_aADP_p_p3_GC_p" stoichiometry="0.2"/>
          <speciesReference species="M_PROTON_p_p3_GC_p" stoichiometry="0.9"/>
        </listOfProducts>
        <kineticLaw>
          <math xmlns="http://www.w3.org/1998/Math/MathML">
            <ci> FLUX_VALUE </ci>
          </math>
          <listOfParameters>
            <parameter id="LOWER_BOUND" value="0" units="mmol_per_gDW_per_hr"/>
            <parameter id="OBJECTIVE_COEFFICIENT" value="0" units="dimensionless"/>
            <parameter id="UPPER_BOUND" value="1000" units="mmol_per_gDW_per_hr"/>
            <parameter id="FLUX_VALUE" value="0" units="mmol_per_gDW_per_hr"/>
          </listOfParameters>
        </kineticLaw>
      </reaction>
      <reaction id="R_GLUTAMINESYN_RXN_p_p3_MC" name="GLUTAMINESYN-RXN:Glutamate--ammonia ligase" reversible="false">
        <listOfReactants>
          <speciesReference species="M_AMMONIUM_p_p3_MC_p" stoichiometry="1"/>
          <speciesReference species="M_GLT_p_p3_MC_p" stoichiometry="1"/>
          <speciesReference species="M_ATP_p_p3_MC_p" stoichiometry="0.9"/>
          <speciesReference species="M_aATP_p_p3_MC_p" stoichiometry="0.1"/>
        </listOfReactants>
        <listOfProducts>
          <speciesReference species="M_GLN_p_p3_MC_p" stoichiometry="1"/>
          <speciesReference species="M_ADP_p_p3_MC_p" stoichiometry="0.8"/>
          <speciesReference species="M_Pi_p_p3_MC_p" stoichiometry="1"/>
          <speciesReference species="M_aADP_p_p3_MC_p" stoichiometry="0.2"/>
          <speciesReference species="M_PROTON_p_p3_MC_p" stoichiometry="0.9"/>
        </listOfProducts>
        <kineticLaw>
          <math xmlns="http://www.w3.org/1998/Math/MathML">
            <ci> FLUX_VALUE </ci>
          </math>
          <listOfParameters>
            <parameter id="LOWER_BOUND" value="0" units="mmol_per_gDW_per_hr"/>
            <parameter id="OBJECTIVE_COEFFICIENT" value="0" units="dimensionless"/>
            <parameter id="UPPER_BOUND" value="1000" units="mmol_per_gDW_per_hr"/>
            <parameter id="FLUX_VALUE" value="0" units="mmol_per_gDW_per_hr"/>
          </listOfParameters>
        </kineticLaw>
      </reaction>
      <reaction id="R_GLUTAMINESYN_RXN_p_p4_GC" name="GLUTAMINESYN-RXN:Glutamate--ammonia ligase" reversible="false">
        <listOfReactants>
          <speciesReference species="M_AMMONIUM_p_p4_GC_p" stoichiometry="1"/>
          <speciesReference species="M_GLT_p_p4_GC_p" stoichiometry="1"/>
          <speciesReference species="M_aATP_p_p4_GC_p" stoichiometry="0.1"/>
          <speciesReference species="M_ATP_p_p4_GC_p" stoichiometry="0.9"/>
        </listOfReactants>
        <listOfProducts>
          <speciesReference species="M_GLN_p_p4_GC_p" stoichiometry="1"/>
          <speciesReference species="M_ADP_p_p4_GC_p" stoichiometry="0.8"/>
          <speciesReference species="M_Pi_p_p4_GC_p" stoichiometry="1"/>
          <speciesReference species="M_aADP_p_p4_GC_p" stoichiometry="0.2"/>
          <speciesReference species="M_PROTON_p_p4_GC_p" stoichiometry="0.9"/>
        </listOfProducts>
        <kineticLaw>
          <math xmlns="http://www.w3.org/1998/Math/MathML">
            <ci> FLUX_VALUE </ci>
          </math>
          <listOfParameters>
            <parameter id="LOWER_BOUND" value="0" units="mmol_per_gDW_per_hr"/>
            <parameter id="OBJECTIVE_COEFFICIENT" value="0" units="dimensionless"/>
            <parameter id="UPPER_BOUND" value="1000" units="mmol_per_gDW_per_hr"/>
            <parameter id="FLUX_VALUE" value="0" units="mmol_per_gDW_per_hr"/>
          </listOfParameters>
        </kineticLaw>
      </reaction>
      <reaction id="R_GLUTAMINESYN_RXN_p_p4_MC" name="GLUTAMINESYN-RXN:Glutamate--ammonia ligase" reversible="false">
        <listOfReactants>
          <speciesReference species="M_ATP_p_p4_MC_p" stoichiometry="0.9"/>
          <speciesReference species="M_GLT_p_p4_MC_p" stoichiometry="1"/>
          <speciesReference species="M_AMMONIUM_p_p4_MC_p" stoichiometry="1"/>
          <speciesReference species="M_aATP_p_p4_MC_p" stoichiometry="0.1"/>
        </listOfReactants>
        <listOfProducts>
          <speciesReference species="M_PROTON_p_p4_MC_p" stoichiometry="0.9"/>
          <speciesReference species="M_ADP_p_p4_MC_p" stoichiometry="0.8"/>
          <speciesReference species="M_Pi_p_p4_MC_p" stoichiometry="1"/>
          <speciesReference species="M_aADP_p_p4_MC_p" stoichiometry="0.2"/>
          <speciesReference species="M_GLN_p_p4_MC_p" stoichiometry="1"/>
        </listOfProducts>
        <kineticLaw>
          <math xmlns="http://www.w3.org/1998/Math/MathML">
            <ci> FLUX_VALUE </ci>
          </math>
          <listOfParameters>
            <parameter id="LOWER_BOUND" value="0" units="mmol_per_gDW_per_hr"/>
            <parameter id="OBJECTIVE_COEFFICIENT" value="0" units="dimensionless"/>
            <parameter id="UPPER_BOUND" value="1000" units="mmol_per_gDW_per_hr"/>
            <parameter id="FLUX_VALUE" value="0" units="mmol_per_gDW_per_hr"/>
          </listOfParameters>
        </kineticLaw>
      </reaction>
      <reaction id="R_GLUTAMINESYN_RXN_p_p5_GC" name="GLUTAMINESYN-RXN:Glutamate--ammonia ligase" reversible="false">
        <listOfReactants>
          <speciesReference species="M_aATP_p_p5_GC_p" stoichiometry="0.1"/>
          <speciesReference species="M_ATP_p_p5_GC_p" stoichiometry="0.9"/>
          <speciesReference species="M_GLT_p_p5_GC_p" stoichiometry="1"/>
          <speciesReference species="M_AMMONIUM_p_p5_GC_p" stoichiometry="1"/>
        </listOfReactants>
        <listOfProducts>
          <speciesReference species="M_ADP_p_p5_GC_p" stoichiometry="0.8"/>
          <speciesReference species="M_GLN_p_p5_GC_p" stoichiometry="1"/>
          <speciesReference species="M_Pi_p_p5_GC_p" stoichiometry="1"/>
          <speciesReference species="M_PROTON_p_p5_GC_p" stoichiometry="0.9"/>
          <speciesReference species="M_aADP_p_p5_GC_p" stoichiometry="0.2"/>
        </listOfProducts>
        <kineticLaw>
          <math xmlns="http://www.w3.org/1998/Math/MathML">
            <ci> FLUX_VALUE </ci>
          </math>
          <listOfParameters>
            <parameter id="LOWER_BOUND" value="0" units="mmol_per_gDW_per_hr"/>
            <parameter id="OBJECTIVE_COEFFICIENT" value="0" units="dimensionless"/>
            <parameter id="UPPER_BOUND" value="1000" units="mmol_per_gDW_per_hr"/>
            <parameter id="FLUX_VALUE" value="0" units="mmol_per_gDW_per_hr"/>
          </listOfParameters>
        </kineticLaw>
      </reaction>
      <reaction id="R_GLUTAMINESYN_RXN_p_p5_MC" name="GLUTAMINESYN-RXN:Glutamate--ammonia ligase" reversible="false">
        <listOfReactants>
          <speciesReference species="M_aATP_p_p5_MC_p" stoichiometry="0.1"/>
          <speciesReference species="M_ATP_p_p5_MC_p" stoichiometry="0.9"/>
          <speciesReference species="M_GLT_p_p5_MC_p" stoichiometry="1"/>
          <speciesReference species="M_AMMONIUM_p_p5_MC_p" stoichiometry="1"/>
        </listOfReactants>
        <listOfProducts>
          <speciesReference species="M_aADP_p_p5_MC_p" stoichiometry="0.2"/>
          <speciesReference species="M_ADP_p_p5_MC_p" stoichiometry="0.8"/>
          <speciesReference species="M_PROTON_p_p5_MC_p" stoichiometry="0.9"/>
          <speciesReference species="M_GLN_p_p5_MC_p" stoichiometry="1"/>
          <speciesReference species="M_Pi_p_p5_MC_p" stoichiometry="1"/>
        </listOfProducts>
        <kineticLaw>
          <math xmlns="http://www.w3.org/1998/Math/MathML">
            <ci> FLUX_VALUE </ci>
          </math>
          <listOfParameters>
            <parameter id="LOWER_BOUND" value="0" units="mmol_per_gDW_per_hr"/>
            <parameter id="OBJECTIVE_COEFFICIENT" value="0" units="dimensionless"/>
            <parameter id="UPPER_BOUND" value="1000" units="mmol_per_gDW_per_hr"/>
            <parameter id="FLUX_VALUE" value="0" units="mmol_per_gDW_per_hr"/>
          </listOfParameters>
        </kineticLaw>
      </reaction>
      <reaction id="R_GLUTAMINESYN_RXN_p_p6_GC" name="GLUTAMINESYN-RXN:Glutamate--ammonia ligase" reversible="false">
        <listOfReactants>
          <speciesReference species="M_AMMONIUM_p_p6_GC_p" stoichiometry="1"/>
          <speciesReference species="M_aATP_p_p6_GC_p" stoichiometry="0.1"/>
          <speciesReference species="M_ATP_p_p6_GC_p" stoichiometry="0.9"/>
          <speciesReference species="M_GLT_p_p6_GC_p" stoichiometry="1"/>
        </listOfReactants>
        <listOfProducts>
          <speciesReference species="M_aADP_p_p6_GC_p" stoichiometry="0.2"/>
          <speciesReference species="M_ADP_p_p6_GC_p" stoichiometry="0.8"/>
          <speciesReference species="M_PROTON_p_p6_GC_p" stoichiometry="0.9"/>
          <speciesReference species="M_Pi_p_p6_GC_p" stoichiometry="1"/>
          <speciesReference species="M_GLN_p_p6_GC_p" stoichiometry="1"/>
        </listOfProducts>
        <kineticLaw>
          <math xmlns="http://www.w3.org/1998/Math/MathML">
            <ci> FLUX_VALUE </ci>
          </math>
          <listOfParameters>
            <parameter id="LOWER_BOUND" value="0" units="mmol_per_gDW_per_hr"/>
            <parameter id="OBJECTIVE_COEFFICIENT" value="0" units="dimensionless"/>
            <parameter id="UPPER_BOUND" value="1000" units="mmol_per_gDW_per_hr"/>
            <parameter id="FLUX_VALUE" value="0" units="mmol_per_gDW_per_hr"/>
          </listOfParameters>
        </kineticLaw>
      </reaction>
      <reaction id="R_GLUTAMINESYN_RXN_p_p6_MC" name="GLUTAMINESYN-RXN:Glutamate--ammonia ligase" reversible="false">
        <listOfReactants>
          <speciesReference species="M_aATP_p_p6_MC_p" stoichiometry="0.1"/>
          <speciesReference species="M_ATP_p_p6_MC_p" stoichiometry="0.9"/>
          <speciesReference species="M_GLT_p_p6_MC_p" stoichiometry="1"/>
          <speciesReference species="M_AMMONIUM_p_p6_MC_p" stoichiometry="1"/>
        </listOfReactants>
        <listOfProducts>
          <speciesReference species="M_Pi_p_p6_MC_p" stoichiometry="1"/>
          <speciesReference species="M_aADP_p_p6_MC_p" stoichiometry="0.2"/>
          <speciesReference species="M_PROTON_p_p6_MC_p" stoichiometry="0.9"/>
          <speciesReference species="M_GLN_p_p6_MC_p" stoichiometry="1"/>
          <speciesReference species="M_ADP_p_p6_MC_p" stoichiometry="0.8"/>
        </listOfProducts>
        <kineticLaw>
          <math xmlns="http://www.w3.org/1998/Math/MathML">
            <ci> FLUX_VALUE </ci>
          </math>
          <listOfParameters>
            <parameter id="LOWER_BOUND" value="0" units="mmol_per_gDW_per_hr"/>
            <parameter id="OBJECTIVE_COEFFICIENT" value="0" units="dimensionless"/>
            <parameter id="UPPER_BOUND" value="1000" units="mmol_per_gDW_per_hr"/>
            <parameter id="FLUX_VALUE" value="0" units="mmol_per_gDW_per_hr"/>
          </listOfParameters>
        </kineticLaw>
      </reaction>
      <reaction id="R_GLUTAMINE_TRNA_LIGASE_RXN_c_p1_GC" name="GLUTAMINE--TRNA-LIGASE-RXN:Glutamine--tRNA ligase" reversible="false">
        <listOfReactants>
          <speciesReference species="M_GLN_tRNAs_c_p1_GC_c" stoichiometry="1"/>
          <speciesReference species="M_aATP_c_p1_GC_c" stoichiometry="0.35"/>
          <speciesReference species="M_PROTON_c_p1_GC_c" stoichiometry="1"/>
          <speciesReference species="M_ATP_c_p1_GC_c" stoichiometry="0.65"/>
          <speciesReference species="M_GLN_c_p1_GC_c" stoichiometry="1"/>
        </listOfReactants>
        <listOfProducts>
          <speciesReference species="M_aPPI_c_p1_GC_c" stoichiometry="0.35"/>
          <speciesReference species="M_Charged_GLN_tRNAs_c_p1_GC_c" stoichiometry="1"/>
          <speciesReference species="M_PPI_c_p1_GC_c" stoichiometry="0.65"/>
          <speciesReference species="M_AMP_c_p1_GC_c" stoichiometry="1"/>
        </listOfProducts>
        <kineticLaw>
          <math xmlns="http://www.w3.org/1998/Math/MathML">
            <ci> FLUX_VALUE </ci>
          </math>
          <listOfParameters>
            <parameter id="LOWER_BOUND" value="0" units="mmol_per_gDW_per_hr"/>
            <parameter id="OBJECTIVE_COEFFICIENT" value="0" units="dimensionless"/>
            <parameter id="UPPER_BOUND" value="1000" units="mmol_per_gDW_per_hr"/>
            <parameter id="FLUX_VALUE" value="0" units="mmol_per_gDW_per_hr"/>
          </listOfParameters>
        </kineticLaw>
      </reaction>
      <reaction id="R_GLUTAMINE_TRNA_LIGASE_RXN_c_p1_MC" name="GLUTAMINE--TRNA-LIGASE-RXN:Glutamine--tRNA ligase" reversible="false">
        <listOfReactants>
          <speciesReference species="M_GLN_tRNAs_c_p1_MC_c" stoichiometry="1"/>
          <speciesReference species="M_aATP_c_p1_MC_c" stoichiometry="0.35"/>
          <speciesReference species="M_PROTON_c_p1_MC_c" stoichiometry="1"/>
          <speciesReference species="M_ATP_c_p1_MC_c" stoichiometry="0.65"/>
          <speciesReference species="M_GLN_c_p1_MC_c" stoichiometry="1"/>
        </listOfReactants>
        <listOfProducts>
          <speciesReference species="M_AMP_c_p1_MC_c" stoichiometry="1"/>
          <speciesReference species="M_aPPI_c_p1_MC_c" stoichiometry="0.35"/>
          <speciesReference species="M_Charged_GLN_tRNAs_c_p1_MC_c" stoichiometry="1"/>
          <speciesReference species="M_PPI_c_p1_MC_c" stoichiometry="0.65"/>
        </listOfProducts>
        <kineticLaw>
          <math xmlns="http://www.w3.org/1998/Math/MathML">
            <ci> FLUX_VALUE </ci>
          </math>
          <listOfParameters>
            <parameter id="LOWER_BOUND" value="0" units="mmol_per_gDW_per_hr"/>
            <parameter id="OBJECTIVE_COEFFICIENT" value="0" units="dimensionless"/>
            <parameter id="UPPER_BOUND" value="1000" units="mmol_per_gDW_per_hr"/>
            <parameter id="FLUX_VALUE" value="0" units="mmol_per_gDW_per_hr"/>
          </listOfParameters>
        </kineticLaw>
      </reaction>
      <reaction id="R_GLUTAMINE_TRNA_LIGASE_RXN_c_p2_GC" name="GLUTAMINE--TRNA-LIGASE-RXN:Glutamine--tRNA ligase" reversible="false">
        <listOfReactants>
          <speciesReference species="M_GLN_c_p2_GC_c" stoichiometry="1"/>
          <speciesReference species="M_GLN_tRNAs_c_p2_GC_c" stoichiometry="1"/>
          <speciesReference species="M_aATP_c_p2_GC_c" stoichiometry="0.35"/>
          <speciesReference species="M_PROTON_c_p2_GC_c" stoichiometry="1"/>
          <speciesReference species="M_ATP_c_p2_GC_c" stoichiometry="0.65"/>
        </listOfReactants>
        <listOfProducts>
          <speciesReference species="M_AMP_c_p2_GC_c" stoichiometry="1"/>
          <speciesReference species="M_aPPI_c_p2_GC_c" stoichiometry="0.35"/>
          <speciesReference species="M_Charged_GLN_tRNAs_c_p2_GC_c" stoichiometry="1"/>
          <speciesReference species="M_PPI_c_p2_GC_c" stoichiometry="0.65"/>
        </listOfProducts>
        <kineticLaw>
          <math xmlns="http://www.w3.org/1998/Math/MathML">
            <ci> FLUX_VALUE </ci>
          </math>
          <listOfParameters>
            <parameter id="LOWER_BOUND" value="0" units="mmol_per_gDW_per_hr"/>
            <parameter id="OBJECTIVE_COEFFICIENT" value="0" units="dimensionless"/>
            <parameter id="UPPER_BOUND" value="1000" units="mmol_per_gDW_per_hr"/>
            <parameter id="FLUX_VALUE" value="0" units="mmol_per_gDW_per_hr"/>
          </listOfParameters>
        </kineticLaw>
      </reaction>
      <reaction id="R_GLUTAMINE_TRNA_LIGASE_RXN_c_p2_MC" name="GLUTAMINE--TRNA-LIGASE-RXN:Glutamine--tRNA ligase" reversible="false">
        <listOfReactants>
          <speciesReference species="M_GLN_c_p2_MC_c" stoichiometry="1"/>
          <speciesReference species="M_PROTON_c_p2_MC_c" stoichiometry="1"/>
          <speciesReference species="M_aATP_c_p2_MC_c" stoichiometry="0.35"/>
          <speciesReference species="M_GLN_tRNAs_c_p2_MC_c" stoichiometry="1"/>
          <speciesReference species="M_ATP_c_p2_MC_c" stoichiometry="0.65"/>
        </listOfReactants>
        <listOfProducts>
          <speciesReference species="M_Charged_GLN_tRNAs_c_p2_MC_c" stoichiometry="1"/>
          <speciesReference species="M_AMP_c_p2_MC_c" stoichiometry="1"/>
          <speciesReference species="M_aPPI_c_p2_MC_c" stoichiometry="0.35"/>
          <speciesReference species="M_PPI_c_p2_MC_c" stoichiometry="0.65"/>
        </listOfProducts>
        <kineticLaw>
          <math xmlns="http://www.w3.org/1998/Math/MathML">
            <ci> FLUX_VALUE </ci>
          </math>
          <listOfParameters>
            <parameter id="LOWER_BOUND" value="0" units="mmol_per_gDW_per_hr"/>
            <parameter id="OBJECTIVE_COEFFICIENT" value="0" units="dimensionless"/>
            <parameter id="UPPER_BOUND" value="1000" units="mmol_per_gDW_per_hr"/>
            <parameter id="FLUX_VALUE" value="0" units="mmol_per_gDW_per_hr"/>
          </listOfParameters>
        </kineticLaw>
      </reaction>
      <reaction id="R_GLUTAMINE_TRNA_LIGASE_RXN_c_p3_GC" name="GLUTAMINE--TRNA-LIGASE-RXN:Glutamine--tRNA ligase" reversible="false">
        <listOfReactants>
          <speciesReference species="M_PROTON_c_p3_GC_c" stoichiometry="1"/>
          <speciesReference species="M_ATP_c_p3_GC_c" stoichiometry="0.65"/>
          <speciesReference species="M_GLN_c_p3_GC_c" stoichiometry="1"/>
          <speciesReference species="M_aATP_c_p3_GC_c" stoichiometry="0.35"/>
          <speciesReference species="M_GLN_tRNAs_c_p3_GC_c" stoichiometry="1"/>
        </listOfReactants>
        <listOfProducts>
          <speciesReference species="M_PPI_c_p3_GC_c" stoichiometry="0.65"/>
          <speciesReference species="M_AMP_c_p3_GC_c" stoichiometry="1"/>
          <speciesReference species="M_aPPI_c_p3_GC_c" stoichiometry="0.35"/>
          <speciesReference species="M_Charged_GLN_tRNAs_c_p3_GC_c" stoichiometry="1"/>
        </listOfProducts>
        <kineticLaw>
          <math xmlns="http://www.w3.org/1998/Math/MathML">
            <ci> FLUX_VALUE </ci>
          </math>
          <listOfParameters>
            <parameter id="LOWER_BOUND" value="0" units="mmol_per_gDW_per_hr"/>
            <parameter id="OBJECTIVE_COEFFICIENT" value="0" units="dimensionless"/>
            <parameter id="UPPER_BOUND" value="1000" units="mmol_per_gDW_per_hr"/>
            <parameter id="FLUX_VALUE" value="0" units="mmol_per_gDW_per_hr"/>
          </listOfParameters>
        </kineticLaw>
      </reaction>
      <reaction id="R_GLUTAMINE_TRNA_LIGASE_RXN_c_p3_MC" name="GLUTAMINE--TRNA-LIGASE-RXN:Glutamine--tRNA ligase" reversible="false">
        <listOfReactants>
          <speciesReference species="M_PROTON_c_p3_MC_c" stoichiometry="1"/>
          <speciesReference species="M_ATP_c_p3_MC_c" stoichiometry="0.65"/>
          <speciesReference species="M_GLN_tRNAs_c_p3_MC_c" stoichiometry="1"/>
          <speciesReference species="M_GLN_c_p3_MC_c" stoichiometry="1"/>
          <speciesReference species="M_aATP_c_p3_MC_c" stoichiometry="0.35"/>
        </listOfReactants>
        <listOfProducts>
          <speciesReference species="M_Charged_GLN_tRNAs_c_p3_MC_c" stoichiometry="1"/>
          <speciesReference species="M_AMP_c_p3_MC_c" stoichiometry="1"/>
          <speciesReference species="M_PPI_c_p3_MC_c" stoichiometry="0.65"/>
          <speciesReference species="M_aPPI_c_p3_MC_c" stoichiometry="0.35"/>
        </listOfProducts>
        <kineticLaw>
          <math xmlns="http://www.w3.org/1998/Math/MathML">
            <ci> FLUX_VALUE </ci>
          </math>
          <listOfParameters>
            <parameter id="LOWER_BOUND" value="0" units="mmol_per_gDW_per_hr"/>
            <parameter id="OBJECTIVE_COEFFICIENT" value="0" units="dimensionless"/>
            <parameter id="UPPER_BOUND" value="1000" units="mmol_per_gDW_per_hr"/>
            <parameter id="FLUX_VALUE" value="0" units="mmol_per_gDW_per_hr"/>
          </listOfParameters>
        </kineticLaw>
      </reaction>
      <reaction id="R_GLUTAMINE_TRNA_LIGASE_RXN_c_p4_GC" name="GLUTAMINE--TRNA-LIGASE-RXN:Glutamine--tRNA ligase" reversible="false">
        <listOfReactants>
          <speciesReference species="M_aATP_c_p4_GC_c" stoichiometry="0.35"/>
          <speciesReference species="M_ATP_c_p4_GC_c" stoichiometry="0.65"/>
          <speciesReference species="M_PROTON_c_p4_GC_c" stoichiometry="1"/>
          <speciesReference species="M_GLN_tRNAs_c_p4_GC_c" stoichiometry="1"/>
          <speciesReference species="M_GLN_c_p4_GC_c" stoichiometry="1"/>
        </listOfReactants>
        <listOfProducts>
          <speciesReference species="M_PPI_c_p4_GC_c" stoichiometry="0.65"/>
          <speciesReference species="M_AMP_c_p4_GC_c" stoichiometry="1"/>
          <speciesReference species="M_aPPI_c_p4_GC_c" stoichiometry="0.35"/>
          <speciesReference species="M_Charged_GLN_tRNAs_c_p4_GC_c" stoichiometry="1"/>
        </listOfProducts>
        <kineticLaw>
          <math xmlns="http://www.w3.org/1998/Math/MathML">
            <ci> FLUX_VALUE </ci>
          </math>
          <listOfParameters>
            <parameter id="LOWER_BOUND" value="0" units="mmol_per_gDW_per_hr"/>
            <parameter id="OBJECTIVE_COEFFICIENT" value="0" units="dimensionless"/>
            <parameter id="UPPER_BOUND" value="1000" units="mmol_per_gDW_per_hr"/>
            <parameter id="FLUX_VALUE" value="0" units="mmol_per_gDW_per_hr"/>
          </listOfParameters>
        </kineticLaw>
      </reaction>
      <reaction id="R_GLUTAMINE_TRNA_LIGASE_RXN_c_p4_MC" name="GLUTAMINE--TRNA-LIGASE-RXN:Glutamine--tRNA ligase" reversible="false">
        <listOfReactants>
          <speciesReference species="M_aATP_c_p4_MC_c" stoichiometry="0.35"/>
          <speciesReference species="M_PROTON_c_p4_MC_c" stoichiometry="1"/>
          <speciesReference species="M_ATP_c_p4_MC_c" stoichiometry="0.65"/>
          <speciesReference species="M_GLN_c_p4_MC_c" stoichiometry="1"/>
          <speciesReference species="M_GLN_tRNAs_c_p4_MC_c" stoichiometry="1"/>
        </listOfReactants>
        <listOfProducts>
          <speciesReference species="M_Charged_GLN_tRNAs_c_p4_MC_c" stoichiometry="1"/>
          <speciesReference species="M_AMP_c_p4_MC_c" stoichiometry="1"/>
          <speciesReference species="M_aPPI_c_p4_MC_c" stoichiometry="0.35"/>
          <speciesReference species="M_PPI_c_p4_MC_c" stoichiometry="0.65"/>
        </listOfProducts>
        <kineticLaw>
          <math xmlns="http://www.w3.org/1998/Math/MathML">
            <ci> FLUX_VALUE </ci>
          </math>
          <listOfParameters>
            <parameter id="LOWER_BOUND" value="0" units="mmol_per_gDW_per_hr"/>
            <parameter id="OBJECTIVE_COEFFICIENT" value="0" units="dimensionless"/>
            <parameter id="UPPER_BOUND" value="1000" units="mmol_per_gDW_per_hr"/>
            <parameter id="FLUX_VALUE" value="0" units="mmol_per_gDW_per_hr"/>
          </listOfParameters>
        </kineticLaw>
      </reaction>
      <reaction id="R_GLUTAMINE_TRNA_LIGASE_RXN_c_p5_GC" name="GLUTAMINE--TRNA-LIGASE-RXN:Glutamine--tRNA ligase" reversible="false">
        <listOfReactants>
          <speciesReference species="M_aATP_c_p5_GC_c" stoichiometry="0.35"/>
          <speciesReference species="M_ATP_c_p5_GC_c" stoichiometry="0.65"/>
          <speciesReference species="M_PROTON_c_p5_GC_c" stoichiometry="1"/>
          <speciesReference species="M_GLN_c_p5_GC_c" stoichiometry="1"/>
          <speciesReference species="M_GLN_tRNAs_c_p5_GC_c" stoichiometry="1"/>
        </listOfReactants>
        <listOfProducts>
          <speciesReference species="M_aPPI_c_p5_GC_c" stoichiometry="0.35"/>
          <speciesReference species="M_PPI_c_p5_GC_c" stoichiometry="0.65"/>
          <speciesReference species="M_AMP_c_p5_GC_c" stoichiometry="1"/>
          <speciesReference species="M_Charged_GLN_tRNAs_c_p5_GC_c" stoichiometry="1"/>
        </listOfProducts>
        <kineticLaw>
          <math xmlns="http://www.w3.org/1998/Math/MathML">
            <ci> FLUX_VALUE </ci>
          </math>
          <listOfParameters>
            <parameter id="LOWER_BOUND" value="0" units="mmol_per_gDW_per_hr"/>
            <parameter id="OBJECTIVE_COEFFICIENT" value="0" units="dimensionless"/>
            <parameter id="UPPER_BOUND" value="1000" units="mmol_per_gDW_per_hr"/>
            <parameter id="FLUX_VALUE" value="0" units="mmol_per_gDW_per_hr"/>
          </listOfParameters>
        </kineticLaw>
      </reaction>
      <reaction id="R_GLUTAMINE_TRNA_LIGASE_RXN_c_p5_MC" name="GLUTAMINE--TRNA-LIGASE-RXN:Glutamine--tRNA ligase" reversible="false">
        <listOfReactants>
          <speciesReference species="M_GLN_tRNAs_c_p5_MC_c" stoichiometry="1"/>
          <speciesReference species="M_PROTON_c_p5_MC_c" stoichiometry="1"/>
          <speciesReference species="M_aATP_c_p5_MC_c" stoichiometry="0.35"/>
          <speciesReference species="M_ATP_c_p5_MC_c" stoichiometry="0.65"/>
          <speciesReference species="M_GLN_c_p5_MC_c" stoichiometry="1"/>
        </listOfReactants>
        <listOfProducts>
          <speciesReference species="M_aPPI_c_p5_MC_c" stoichiometry="0.35"/>
          <speciesReference species="M_Charged_GLN_tRNAs_c_p5_MC_c" stoichiometry="1"/>
          <speciesReference species="M_PPI_c_p5_MC_c" stoichiometry="0.65"/>
          <speciesReference species="M_AMP_c_p5_MC_c" stoichiometry="1"/>
        </listOfProducts>
        <kineticLaw>
          <math xmlns="http://www.w3.org/1998/Math/MathML">
            <ci> FLUX_VALUE </ci>
          </math>
          <listOfParameters>
            <parameter id="LOWER_BOUND" value="0" units="mmol_per_gDW_per_hr"/>
            <parameter id="OBJECTIVE_COEFFICIENT" value="0" units="dimensionless"/>
            <parameter id="UPPER_BOUND" value="1000" units="mmol_per_gDW_per_hr"/>
            <parameter id="FLUX_VALUE" value="0" units="mmol_per_gDW_per_hr"/>
          </listOfParameters>
        </kineticLaw>
      </reaction>
      <reaction id="R_GLUTAMINE_TRNA_LIGASE_RXN_c_p6_GC" name="GLUTAMINE--TRNA-LIGASE-RXN:Glutamine--tRNA ligase" reversible="false">
        <listOfReactants>
          <speciesReference species="M_GLN_tRNAs_c_p6_GC_c" stoichiometry="1"/>
          <speciesReference species="M_aATP_c_p6_GC_c" stoichiometry="0.35"/>
          <speciesReference species="M_PROTON_c_p6_GC_c" stoichiometry="1"/>
          <speciesReference species="M_ATP_c_p6_GC_c" stoichiometry="0.65"/>
          <speciesReference species="M_GLN_c_p6_GC_c" stoichiometry="1"/>
        </listOfReactants>
        <listOfProducts>
          <speciesReference species="M_AMP_c_p6_GC_c" stoichiometry="1"/>
          <speciesReference species="M_aPPI_c_p6_GC_c" stoichiometry="0.35"/>
          <speciesReference species="M_Charged_GLN_tRNAs_c_p6_GC_c" stoichiometry="1"/>
          <speciesReference species="M_PPI_c_p6_GC_c" stoichiometry="0.65"/>
        </listOfProducts>
        <kineticLaw>
          <math xmlns="http://www.w3.org/1998/Math/MathML">
            <ci> FLUX_VALUE </ci>
          </math>
          <listOfParameters>
            <parameter id="LOWER_BOUND" value="0" units="mmol_per_gDW_per_hr"/>
            <parameter id="OBJECTIVE_COEFFICIENT" value="0" units="dimensionless"/>
            <parameter id="UPPER_BOUND" value="1000" units="mmol_per_gDW_per_hr"/>
            <parameter id="FLUX_VALUE" value="0" units="mmol_per_gDW_per_hr"/>
          </listOfParameters>
        </kineticLaw>
      </reaction>
      <reaction id="R_GLUTAMINE_TRNA_LIGASE_RXN_c_p6_MC" name="GLUTAMINE--TRNA-LIGASE-RXN:Glutamine--tRNA ligase" reversible="false">
        <listOfReactants>
          <speciesReference species="M_GLN_c_p6_MC_c" stoichiometry="1"/>
          <speciesReference species="M_aATP_c_p6_MC_c" stoichiometry="0.35"/>
          <speciesReference species="M_GLN_tRNAs_c_p6_MC_c" stoichiometry="1"/>
          <speciesReference species="M_PROTON_c_p6_MC_c" stoichiometry="1"/>
          <speciesReference species="M_ATP_c_p6_MC_c" stoichiometry="0.65"/>
        </listOfReactants>
        <listOfProducts>
          <speciesReference species="M_AMP_c_p6_MC_c" stoichiometry="1"/>
          <speciesReference species="M_aPPI_c_p6_MC_c" stoichiometry="0.35"/>
          <speciesReference species="M_Charged_GLN_tRNAs_c_p6_MC_c" stoichiometry="1"/>
          <speciesReference species="M_PPI_c_p6_MC_c" stoichiometry="0.65"/>
        </listOfProducts>
        <kineticLaw>
          <math xmlns="http://www.w3.org/1998/Math/MathML">
            <ci> FLUX_VALUE </ci>
          </math>
          <listOfParameters>
            <parameter id="LOWER_BOUND" value="0" units="mmol_per_gDW_per_hr"/>
            <parameter id="OBJECTIVE_COEFFICIENT" value="0" units="dimensionless"/>
            <parameter id="UPPER_BOUND" value="1000" units="mmol_per_gDW_per_hr"/>
            <parameter id="FLUX_VALUE" value="0" units="mmol_per_gDW_per_hr"/>
          </listOfParameters>
        </kineticLaw>
      </reaction>
      <reaction id="R_GLUTARYL_COA_DEHYDROG_RXN_m_p1_GC" name="GLUTARYL-COA-DEHYDROG-RXN" reversible="false">
        <listOfReactants>
          <speciesReference species="M_UBIQUINONE_mi_p1_GC_mi" stoichiometry="1"/>
          <speciesReference species="M_GLUTARYL_COA_m_p1_GC_m" stoichiometry="1"/>
        </listOfReactants>
        <listOfProducts>
          <speciesReference species="M_UBIQUINOL_mi_p1_GC_mi" stoichiometry="1"/>
          <speciesReference species="M_GLUTACONYL_COA_m_p1_GC_m" stoichiometry="1"/>
        </listOfProducts>
        <kineticLaw>
          <math xmlns="http://www.w3.org/1998/Math/MathML">
            <ci> FLUX_VALUE </ci>
          </math>
          <listOfParameters>
            <parameter id="LOWER_BOUND" value="0" units="mmol_per_gDW_per_hr"/>
            <parameter id="OBJECTIVE_COEFFICIENT" value="0" units="dimensionless"/>
            <parameter id="UPPER_BOUND" value="1000" units="mmol_per_gDW_per_hr"/>
            <parameter id="FLUX_VALUE" value="0" units="mmol_per_gDW_per_hr"/>
          </listOfParameters>
        </kineticLaw>
      </reaction>
      <reaction id="R_GLUTARYL_COA_DEHYDROG_RXN_m_p1_MC" name="GLUTARYL-COA-DEHYDROG-RXN" reversible="false">
        <listOfReactants>
          <speciesReference species="M_UBIQUINONE_mi_p1_MC_mi" stoichiometry="1"/>
          <speciesReference species="M_GLUTARYL_COA_m_p1_MC_m" stoichiometry="1"/>
        </listOfReactants>
        <listOfProducts>
          <speciesReference species="M_UBIQUINOL_mi_p1_MC_mi" stoichiometry="1"/>
          <speciesReference species="M_GLUTACONYL_COA_m_p1_MC_m" stoichiometry="1"/>
        </listOfProducts>
        <kineticLaw>
          <math xmlns="http://www.w3.org/1998/Math/MathML">
            <ci> FLUX_VALUE </ci>
          </math>
          <listOfParameters>
            <parameter id="LOWER_BOUND" value="0" units="mmol_per_gDW_per_hr"/>
            <parameter id="OBJECTIVE_COEFFICIENT" value="0" units="dimensionless"/>
            <parameter id="UPPER_BOUND" value="1000" units="mmol_per_gDW_per_hr"/>
            <parameter id="FLUX_VALUE" value="0" units="mmol_per_gDW_per_hr"/>
          </listOfParameters>
        </kineticLaw>
      </reaction>
      <reaction id="R_GLUTARYL_COA_DEHYDROG_RXN_m_p2_GC" name="GLUTARYL-COA-DEHYDROG-RXN" reversible="false">
        <listOfReactants>
          <speciesReference species="M_UBIQUINONE_mi_p2_GC_mi" stoichiometry="1"/>
          <speciesReference species="M_GLUTARYL_COA_m_p2_GC_m" stoichiometry="1"/>
        </listOfReactants>
        <listOfProducts>
          <speciesReference species="M_UBIQUINOL_mi_p2_GC_mi" stoichiometry="1"/>
          <speciesReference species="M_GLUTACONYL_COA_m_p2_GC_m" stoichiometry="1"/>
        </listOfProducts>
        <kineticLaw>
          <math xmlns="http://www.w3.org/1998/Math/MathML">
            <ci> FLUX_VALUE </ci>
          </math>
          <listOfParameters>
            <parameter id="LOWER_BOUND" value="0" units="mmol_per_gDW_per_hr"/>
            <parameter id="OBJECTIVE_COEFFICIENT" value="0" units="dimensionless"/>
            <parameter id="UPPER_BOUND" value="1000" units="mmol_per_gDW_per_hr"/>
            <parameter id="FLUX_VALUE" value="0" units="mmol_per_gDW_per_hr"/>
          </listOfParameters>
        </kineticLaw>
      </reaction>
      <reaction id="R_GLUTARYL_COA_DEHYDROG_RXN_m_p2_MC" name="GLUTARYL-COA-DEHYDROG-RXN" reversible="false">
        <listOfReactants>
          <speciesReference species="M_GLUTARYL_COA_m_p2_MC_m" stoichiometry="1"/>
          <speciesReference species="M_UBIQUINONE_mi_p2_MC_mi" stoichiometry="1"/>
        </listOfReactants>
        <listOfProducts>
          <speciesReference species="M_GLUTACONYL_COA_m_p2_MC_m" stoichiometry="1"/>
          <speciesReference species="M_UBIQUINOL_mi_p2_MC_mi" stoichiometry="1"/>
        </listOfProducts>
        <kineticLaw>
          <math xmlns="http://www.w3.org/1998/Math/MathML">
            <ci> FLUX_VALUE </ci>
          </math>
          <listOfParameters>
            <parameter id="LOWER_BOUND" value="0" units="mmol_per_gDW_per_hr"/>
            <parameter id="OBJECTIVE_COEFFICIENT" value="0" units="dimensionless"/>
            <parameter id="UPPER_BOUND" value="1000" units="mmol_per_gDW_per_hr"/>
            <parameter id="FLUX_VALUE" value="0" units="mmol_per_gDW_per_hr"/>
          </listOfParameters>
        </kineticLaw>
      </reaction>
      <reaction id="R_GLUTARYL_COA_DEHYDROG_RXN_m_p3_GC" name="GLUTARYL-COA-DEHYDROG-RXN" reversible="false">
        <listOfReactants>
          <speciesReference species="M_UBIQUINONE_mi_p3_GC_mi" stoichiometry="1"/>
          <speciesReference species="M_GLUTARYL_COA_m_p3_GC_m" stoichiometry="1"/>
        </listOfReactants>
        <listOfProducts>
          <speciesReference species="M_GLUTACONYL_COA_m_p3_GC_m" stoichiometry="1"/>
          <speciesReference species="M_UBIQUINOL_mi_p3_GC_mi" stoichiometry="1"/>
        </listOfProducts>
        <kineticLaw>
          <math xmlns="http://www.w3.org/1998/Math/MathML">
            <ci> FLUX_VALUE </ci>
          </math>
          <listOfParameters>
            <parameter id="LOWER_BOUND" value="0" units="mmol_per_gDW_per_hr"/>
            <parameter id="OBJECTIVE_COEFFICIENT" value="0" units="dimensionless"/>
            <parameter id="UPPER_BOUND" value="1000" units="mmol_per_gDW_per_hr"/>
            <parameter id="FLUX_VALUE" value="0" units="mmol_per_gDW_per_hr"/>
          </listOfParameters>
        </kineticLaw>
      </reaction>
      <reaction id="R_GLUTARYL_COA_DEHYDROG_RXN_m_p3_MC" name="GLUTARYL-COA-DEHYDROG-RXN" reversible="false">
        <listOfReactants>
          <speciesReference species="M_GLUTARYL_COA_m_p3_MC_m" stoichiometry="1"/>
          <speciesReference species="M_UBIQUINONE_mi_p3_MC_mi" stoichiometry="1"/>
        </listOfReactants>
        <listOfProducts>
          <speciesReference species="M_GLUTACONYL_COA_m_p3_MC_m" stoichiometry="1"/>
          <speciesReference species="M_UBIQUINOL_mi_p3_MC_mi" stoichiometry="1"/>
        </listOfProducts>
        <kineticLaw>
          <math xmlns="http://www.w3.org/1998/Math/MathML">
            <ci> FLUX_VALUE </ci>
          </math>
          <listOfParameters>
            <parameter id="LOWER_BOUND" value="0" units="mmol_per_gDW_per_hr"/>
            <parameter id="OBJECTIVE_COEFFICIENT" value="0" units="dimensionless"/>
            <parameter id="UPPER_BOUND" value="1000" units="mmol_per_gDW_per_hr"/>
            <parameter id="FLUX_VALUE" value="0" units="mmol_per_gDW_per_hr"/>
          </listOfParameters>
        </kineticLaw>
      </reaction>
      <reaction id="R_GLUTARYL_COA_DEHYDROG_RXN_m_p4_GC" name="GLUTARYL-COA-DEHYDROG-RXN" reversible="false">
        <listOfReactants>
          <speciesReference species="M_UBIQUINONE_mi_p4_GC_mi" stoichiometry="1"/>
          <speciesReference species="M_GLUTARYL_COA_m_p4_GC_m" stoichiometry="1"/>
        </listOfReactants>
        <listOfProducts>
          <speciesReference species="M_GLUTACONYL_COA_m_p4_GC_m" stoichiometry="1"/>
          <speciesReference species="M_UBIQUINOL_mi_p4_GC_mi" stoichiometry="1"/>
        </listOfProducts>
        <kineticLaw>
          <math xmlns="http://www.w3.org/1998/Math/MathML">
            <ci> FLUX_VALUE </ci>
          </math>
          <listOfParameters>
            <parameter id="LOWER_BOUND" value="0" units="mmol_per_gDW_per_hr"/>
            <parameter id="OBJECTIVE_COEFFICIENT" value="0" units="dimensionless"/>
            <parameter id="UPPER_BOUND" value="1000" units="mmol_per_gDW_per_hr"/>
            <parameter id="FLUX_VALUE" value="0" units="mmol_per_gDW_per_hr"/>
          </listOfParameters>
        </kineticLaw>
      </reaction>
      <reaction id="R_GLUTARYL_COA_DEHYDROG_RXN_m_p4_MC" name="GLUTARYL-COA-DEHYDROG-RXN" reversible="false">
        <listOfReactants>
          <speciesReference species="M_UBIQUINONE_mi_p4_MC_mi" stoichiometry="1"/>
          <speciesReference species="M_GLUTARYL_COA_m_p4_MC_m" stoichiometry="1"/>
        </listOfReactants>
        <listOfProducts>
          <speciesReference species="M_GLUTACONYL_COA_m_p4_MC_m" stoichiometry="1"/>
          <speciesReference species="M_UBIQUINOL_mi_p4_MC_mi" stoichiometry="1"/>
        </listOfProducts>
        <kineticLaw>
          <math xmlns="http://www.w3.org/1998/Math/MathML">
            <ci> FLUX_VALUE </ci>
          </math>
          <listOfParameters>
            <parameter id="LOWER_BOUND" value="0" units="mmol_per_gDW_per_hr"/>
            <parameter id="OBJECTIVE_COEFFICIENT" value="0" units="dimensionless"/>
            <parameter id="UPPER_BOUND" value="1000" units="mmol_per_gDW_per_hr"/>
            <parameter id="FLUX_VALUE" value="0" units="mmol_per_gDW_per_hr"/>
          </listOfParameters>
        </kineticLaw>
      </reaction>
      <reaction id="R_GLUTARYL_COA_DEHYDROG_RXN_m_p5_GC" name="GLUTARYL-COA-DEHYDROG-RXN" reversible="false">
        <listOfReactants>
          <speciesReference species="M_UBIQUINONE_mi_p5_GC_mi" stoichiometry="1"/>
          <speciesReference species="M_GLUTARYL_COA_m_p5_GC_m" stoichiometry="1"/>
        </listOfReactants>
        <listOfProducts>
          <speciesReference species="M_UBIQUINOL_mi_p5_GC_mi" stoichiometry="1"/>
          <speciesReference species="M_GLUTACONYL_COA_m_p5_GC_m" stoichiometry="1"/>
        </listOfProducts>
        <kineticLaw>
          <math xmlns="http://www.w3.org/1998/Math/MathML">
            <ci> FLUX_VALUE </ci>
          </math>
          <listOfParameters>
            <parameter id="LOWER_BOUND" value="0" units="mmol_per_gDW_per_hr"/>
            <parameter id="OBJECTIVE_COEFFICIENT" value="0" units="dimensionless"/>
            <parameter id="UPPER_BOUND" value="1000" units="mmol_per_gDW_per_hr"/>
            <parameter id="FLUX_VALUE" value="0" units="mmol_per_gDW_per_hr"/>
          </listOfParameters>
        </kineticLaw>
      </reaction>
      <reaction id="R_GLUTARYL_COA_DEHYDROG_RXN_m_p5_MC" name="GLUTARYL-COA-DEHYDROG-RXN" reversible="false">
        <listOfReactants>
          <speciesReference species="M_GLUTARYL_COA_m_p5_MC_m" stoichiometry="1"/>
          <speciesReference species="M_UBIQUINONE_mi_p5_MC_mi" stoichiometry="1"/>
        </listOfReactants>
        <listOfProducts>
          <speciesReference species="M_GLUTACONYL_COA_m_p5_MC_m" stoichiometry="1"/>
          <speciesReference species="M_UBIQUINOL_mi_p5_MC_mi" stoichiometry="1"/>
        </listOfProducts>
        <kineticLaw>
          <math xmlns="http://www.w3.org/1998/Math/MathML">
            <ci> FLUX_VALUE </ci>
          </math>
          <listOfParameters>
            <parameter id="LOWER_BOUND" value="0" units="mmol_per_gDW_per_hr"/>
            <parameter id="OBJECTIVE_COEFFICIENT" value="0" units="dimensionless"/>
            <parameter id="UPPER_BOUND" value="1000" units="mmol_per_gDW_per_hr"/>
            <parameter id="FLUX_VALUE" value="0" units="mmol_per_gDW_per_hr"/>
          </listOfParameters>
        </kineticLaw>
      </reaction>
      <reaction id="R_GLUTARYL_COA_DEHYDROG_RXN_m_p6_GC" name="GLUTARYL-COA-DEHYDROG-RXN" reversible="false">
        <listOfReactants>
          <speciesReference species="M_GLUTARYL_COA_m_p6_GC_m" stoichiometry="1"/>
          <speciesReference species="M_UBIQUINONE_mi_p6_GC_mi" stoichiometry="1"/>
        </listOfReactants>
        <listOfProducts>
          <speciesReference species="M_GLUTACONYL_COA_m_p6_GC_m" stoichiometry="1"/>
          <speciesReference species="M_UBIQUINOL_mi_p6_GC_mi" stoichiometry="1"/>
        </listOfProducts>
        <kineticLaw>
          <math xmlns="http://www.w3.org/1998/Math/MathML">
            <ci> FLUX_VALUE </ci>
          </math>
          <listOfParameters>
            <parameter id="LOWER_BOUND" value="0" units="mmol_per_gDW_per_hr"/>
            <parameter id="OBJECTIVE_COEFFICIENT" value="0" units="dimensionless"/>
            <parameter id="UPPER_BOUND" value="1000" units="mmol_per_gDW_per_hr"/>
            <parameter id="FLUX_VALUE" value="0" units="mmol_per_gDW_per_hr"/>
          </listOfParameters>
        </kineticLaw>
      </reaction>
      <reaction id="R_GLUTARYL_COA_DEHYDROG_RXN_m_p6_MC" name="GLUTARYL-COA-DEHYDROG-RXN" reversible="false">
        <listOfReactants>
          <speciesReference species="M_GLUTARYL_COA_m_p6_MC_m" stoichiometry="1"/>
          <speciesReference species="M_UBIQUINONE_mi_p6_MC_mi" stoichiometry="1"/>
        </listOfReactants>
        <listOfProducts>
          <speciesReference species="M_GLUTACONYL_COA_m_p6_MC_m" stoichiometry="1"/>
          <speciesReference species="M_UBIQUINOL_mi_p6_MC_mi" stoichiometry="1"/>
        </listOfProducts>
        <kineticLaw>
          <math xmlns="http://www.w3.org/1998/Math/MathML">
            <ci> FLUX_VALUE </ci>
          </math>
          <listOfParameters>
            <parameter id="LOWER_BOUND" value="0" units="mmol_per_gDW_per_hr"/>
            <parameter id="OBJECTIVE_COEFFICIENT" value="0" units="dimensionless"/>
            <parameter id="UPPER_BOUND" value="1000" units="mmol_per_gDW_per_hr"/>
            <parameter id="FLUX_VALUE" value="0" units="mmol_per_gDW_per_hr"/>
          </listOfParameters>
        </kineticLaw>
      </reaction>
      <reaction id="R_GLUTATHIONE_PEROXIDASE_RXN_p_p1_GC" name="GLUTATHIONE-PEROXIDASE-RXN:NIL" reversible="false">
        <listOfReactants>
          <speciesReference species="M_HYDROGEN_PEROXIDE_p_p1_GC_p" stoichiometry="1"/>
          <speciesReference species="M_GLUTATHIONE_p_p1_GC_p" stoichiometry="2"/>
        </listOfReactants>
        <listOfProducts>
          <speciesReference species="M_PROTON_p_p1_GC_p" stoichiometry="0.09"/>
          <speciesReference species="M_bOXIDIZED_GLUTATHIONE_p_p1_GC_p" stoichiometry="0.09"/>
          <speciesReference species="M_WATER_p_p1_GC_p" stoichiometry="2"/>
          <speciesReference species="M_OXIDIZED_GLUTATHIONE_p_p1_GC_p" stoichiometry="0.91"/>
        </listOfProducts>
        <kineticLaw>
          <math xmlns="http://www.w3.org/1998/Math/MathML">
            <ci> FLUX_VALUE </ci>
          </math>
          <listOfParameters>
            <parameter id="LOWER_BOUND" value="0" units="mmol_per_gDW_per_hr"/>
            <parameter id="OBJECTIVE_COEFFICIENT" value="0" units="dimensionless"/>
            <parameter id="UPPER_BOUND" value="1000" units="mmol_per_gDW_per_hr"/>
            <parameter id="FLUX_VALUE" value="0" units="mmol_per_gDW_per_hr"/>
          </listOfParameters>
        </kineticLaw>
      </reaction>
      <reaction id="R_GLUTATHIONE_PEROXIDASE_RXN_p_p1_MC" name="GLUTATHIONE-PEROXIDASE-RXN:NIL" reversible="false">
        <listOfReactants>
          <speciesReference species="M_HYDROGEN_PEROXIDE_p_p1_MC_p" stoichiometry="1"/>
          <speciesReference species="M_GLUTATHIONE_p_p1_MC_p" stoichiometry="2"/>
        </listOfReactants>
        <listOfProducts>
          <speciesReference species="M_OXIDIZED_GLUTATHIONE_p_p1_MC_p" stoichiometry="0.91"/>
          <speciesReference species="M_PROTON_p_p1_MC_p" stoichiometry="0.09"/>
          <speciesReference species="M_WATER_p_p1_MC_p" stoichiometry="2"/>
          <speciesReference species="M_bOXIDIZED_GLUTATHIONE_p_p1_MC_p" stoichiometry="0.09"/>
        </listOfProducts>
        <kineticLaw>
          <math xmlns="http://www.w3.org/1998/Math/MathML">
            <ci> FLUX_VALUE </ci>
          </math>
          <listOfParameters>
            <parameter id="LOWER_BOUND" value="0" units="mmol_per_gDW_per_hr"/>
            <parameter id="OBJECTIVE_COEFFICIENT" value="0" units="dimensionless"/>
            <parameter id="UPPER_BOUND" value="1000" units="mmol_per_gDW_per_hr"/>
            <parameter id="FLUX_VALUE" value="0" units="mmol_per_gDW_per_hr"/>
          </listOfParameters>
        </kineticLaw>
      </reaction>
      <reaction id="R_GLUTATHIONE_PEROXIDASE_RXN_p_p2_GC" name="GLUTATHIONE-PEROXIDASE-RXN:NIL" reversible="false">
        <listOfReactants>
          <speciesReference species="M_HYDROGEN_PEROXIDE_p_p2_GC_p" stoichiometry="1"/>
          <speciesReference species="M_GLUTATHIONE_p_p2_GC_p" stoichiometry="2"/>
        </listOfReactants>
        <listOfProducts>
          <speciesReference species="M_OXIDIZED_GLUTATHIONE_p_p2_GC_p" stoichiometry="0.91"/>
          <speciesReference species="M_WATER_p_p2_GC_p" stoichiometry="2"/>
          <speciesReference species="M_bOXIDIZED_GLUTATHIONE_p_p2_GC_p" stoichiometry="0.09"/>
          <speciesReference species="M_PROTON_p_p2_GC_p" stoichiometry="0.09"/>
        </listOfProducts>
        <kineticLaw>
          <math xmlns="http://www.w3.org/1998/Math/MathML">
            <ci> FLUX_VALUE </ci>
          </math>
          <listOfParameters>
            <parameter id="LOWER_BOUND" value="0" units="mmol_per_gDW_per_hr"/>
            <parameter id="OBJECTIVE_COEFFICIENT" value="0" units="dimensionless"/>
            <parameter id="UPPER_BOUND" value="1000" units="mmol_per_gDW_per_hr"/>
            <parameter id="FLUX_VALUE" value="0" units="mmol_per_gDW_per_hr"/>
          </listOfParameters>
        </kineticLaw>
      </reaction>
      <reaction id="R_GLUTATHIONE_PEROXIDASE_RXN_p_p2_MC" name="GLUTATHIONE-PEROXIDASE-RXN:NIL" reversible="false">
        <listOfReactants>
          <speciesReference species="M_GLUTATHIONE_p_p2_MC_p" stoichiometry="2"/>
          <speciesReference species="M_HYDROGEN_PEROXIDE_p_p2_MC_p" stoichiometry="1"/>
        </listOfReactants>
        <listOfProducts>
          <speciesReference species="M_OXIDIZED_GLUTATHIONE_p_p2_MC_p" stoichiometry="0.91"/>
          <speciesReference species="M_PROTON_p_p2_MC_p" stoichiometry="0.09"/>
          <speciesReference species="M_WATER_p_p2_MC_p" stoichiometry="2"/>
          <speciesReference species="M_bOXIDIZED_GLUTATHIONE_p_p2_MC_p" stoichiometry="0.09"/>
        </listOfProducts>
        <kineticLaw>
          <math xmlns="http://www.w3.org/1998/Math/MathML">
            <ci> FLUX_VALUE </ci>
          </math>
          <listOfParameters>
            <parameter id="LOWER_BOUND" value="0" units="mmol_per_gDW_per_hr"/>
            <parameter id="OBJECTIVE_COEFFICIENT" value="0" units="dimensionless"/>
            <parameter id="UPPER_BOUND" value="1000" units="mmol_per_gDW_per_hr"/>
            <parameter id="FLUX_VALUE" value="0" units="mmol_per_gDW_per_hr"/>
          </listOfParameters>
        </kineticLaw>
      </reaction>
      <reaction id="R_GLUTATHIONE_PEROXIDASE_RXN_p_p3_GC" name="GLUTATHIONE-PEROXIDASE-RXN:NIL" reversible="false">
        <listOfReactants>
          <speciesReference species="M_GLUTATHIONE_p_p3_GC_p" stoichiometry="2"/>
          <speciesReference species="M_HYDROGEN_PEROXIDE_p_p3_GC_p" stoichiometry="1"/>
        </listOfReactants>
        <listOfProducts>
          <speciesReference species="M_bOXIDIZED_GLUTATHIONE_p_p3_GC_p" stoichiometry="0.09"/>
          <speciesReference species="M_OXIDIZED_GLUTATHIONE_p_p3_GC_p" stoichiometry="0.91"/>
          <speciesReference species="M_PROTON_p_p3_GC_p" stoichiometry="0.09"/>
          <speciesReference species="M_WATER_p_p3_GC_p" stoichiometry="2"/>
        </listOfProducts>
        <kineticLaw>
          <math xmlns="http://www.w3.org/1998/Math/MathML">
            <ci> FLUX_VALUE </ci>
          </math>
          <listOfParameters>
            <parameter id="LOWER_BOUND" value="0" units="mmol_per_gDW_per_hr"/>
            <parameter id="OBJECTIVE_COEFFICIENT" value="0" units="dimensionless"/>
            <parameter id="UPPER_BOUND" value="1000" units="mmol_per_gDW_per_hr"/>
            <parameter id="FLUX_VALUE" value="0" units="mmol_per_gDW_per_hr"/>
          </listOfParameters>
        </kineticLaw>
      </reaction>
      <reaction id="R_GLUTATHIONE_PEROXIDASE_RXN_p_p3_MC" name="GLUTATHIONE-PEROXIDASE-RXN:NIL" reversible="false">
        <listOfReactants>
          <speciesReference species="M_HYDROGEN_PEROXIDE_p_p3_MC_p" stoichiometry="1"/>
          <speciesReference species="M_GLUTATHIONE_p_p3_MC_p" stoichiometry="2"/>
        </listOfReactants>
        <listOfProducts>
          <speciesReference species="M_bOXIDIZED_GLUTATHIONE_p_p3_MC_p" stoichiometry="0.09"/>
          <speciesReference species="M_PROTON_p_p3_MC_p" stoichiometry="0.09"/>
          <speciesReference species="M_OXIDIZED_GLUTATHIONE_p_p3_MC_p" stoichiometry="0.91"/>
          <speciesReference species="M_WATER_p_p3_MC_p" stoichiometry="2"/>
        </listOfProducts>
        <kineticLaw>
          <math xmlns="http://www.w3.org/1998/Math/MathML">
            <ci> FLUX_VALUE </ci>
          </math>
          <listOfParameters>
            <parameter id="LOWER_BOUND" value="0" units="mmol_per_gDW_per_hr"/>
            <parameter id="OBJECTIVE_COEFFICIENT" value="0" units="dimensionless"/>
            <parameter id="UPPER_BOUND" value="1000" units="mmol_per_gDW_per_hr"/>
            <parameter id="FLUX_VALUE" value="0" units="mmol_per_gDW_per_hr"/>
          </listOfParameters>
        </kineticLaw>
      </reaction>
      <reaction id="R_GLUTATHIONE_PEROXIDASE_RXN_p_p4_GC" name="GLUTATHIONE-PEROXIDASE-RXN:NIL" reversible="false">
        <listOfReactants>
          <speciesReference species="M_HYDROGEN_PEROXIDE_p_p4_GC_p" stoichiometry="1"/>
          <speciesReference species="M_GLUTATHIONE_p_p4_GC_p" stoichiometry="2"/>
        </listOfReactants>
        <listOfProducts>
          <speciesReference species="M_WATER_p_p4_GC_p" stoichiometry="2"/>
          <speciesReference species="M_OXIDIZED_GLUTATHIONE_p_p4_GC_p" stoichiometry="0.91"/>
          <speciesReference species="M_bOXIDIZED_GLUTATHIONE_p_p4_GC_p" stoichiometry="0.09"/>
          <speciesReference species="M_PROTON_p_p4_GC_p" stoichiometry="0.09"/>
        </listOfProducts>
        <kineticLaw>
          <math xmlns="http://www.w3.org/1998/Math/MathML">
            <ci> FLUX_VALUE </ci>
          </math>
          <listOfParameters>
            <parameter id="LOWER_BOUND" value="0" units="mmol_per_gDW_per_hr"/>
            <parameter id="OBJECTIVE_COEFFICIENT" value="0" units="dimensionless"/>
            <parameter id="UPPER_BOUND" value="1000" units="mmol_per_gDW_per_hr"/>
            <parameter id="FLUX_VALUE" value="0" units="mmol_per_gDW_per_hr"/>
          </listOfParameters>
        </kineticLaw>
      </reaction>
      <reaction id="R_GLUTATHIONE_PEROXIDASE_RXN_p_p4_MC" name="GLUTATHIONE-PEROXIDASE-RXN:NIL" reversible="false">
        <listOfReactants>
          <speciesReference species="M_GLUTATHIONE_p_p4_MC_p" stoichiometry="2"/>
          <speciesReference species="M_HYDROGEN_PEROXIDE_p_p4_MC_p" stoichiometry="1"/>
        </listOfReactants>
        <listOfProducts>
          <speciesReference species="M_PROTON_p_p4_MC_p" stoichiometry="0.09"/>
          <speciesReference species="M_WATER_p_p4_MC_p" stoichiometry="2"/>
          <speciesReference species="M_OXIDIZED_GLUTATHIONE_p_p4_MC_p" stoichiometry="0.91"/>
          <speciesReference species="M_bOXIDIZED_GLUTATHIONE_p_p4_MC_p" stoichiometry="0.09"/>
        </listOfProducts>
        <kineticLaw>
          <math xmlns="http://www.w3.org/1998/Math/MathML">
            <ci> FLUX_VALUE </ci>
          </math>
          <listOfParameters>
            <parameter id="LOWER_BOUND" value="0" units="mmol_per_gDW_per_hr"/>
            <parameter id="OBJECTIVE_COEFFICIENT" value="0" units="dimensionless"/>
            <parameter id="UPPER_BOUND" value="1000" units="mmol_per_gDW_per_hr"/>
            <parameter id="FLUX_VALUE" value="0" units="mmol_per_gDW_per_hr"/>
          </listOfParameters>
        </kineticLaw>
      </reaction>
      <reaction id="R_GLUTATHIONE_PEROXIDASE_RXN_p_p5_GC" name="GLUTATHIONE-PEROXIDASE-RXN:NIL" reversible="false">
        <listOfReactants>
          <speciesReference species="M_GLUTATHIONE_p_p5_GC_p" stoichiometry="2"/>
          <speciesReference species="M_HYDROGEN_PEROXIDE_p_p5_GC_p" stoichiometry="1"/>
        </listOfReactants>
        <listOfProducts>
          <speciesReference species="M_bOXIDIZED_GLUTATHIONE_p_p5_GC_p" stoichiometry="0.09"/>
          <speciesReference species="M_PROTON_p_p5_GC_p" stoichiometry="0.09"/>
          <speciesReference species="M_WATER_p_p5_GC_p" stoichiometry="2"/>
          <speciesReference species="M_OXIDIZED_GLUTATHIONE_p_p5_GC_p" stoichiometry="0.91"/>
        </listOfProducts>
        <kineticLaw>
          <math xmlns="http://www.w3.org/1998/Math/MathML">
            <ci> FLUX_VALUE </ci>
          </math>
          <listOfParameters>
            <parameter id="LOWER_BOUND" value="0" units="mmol_per_gDW_per_hr"/>
            <parameter id="OBJECTIVE_COEFFICIENT" value="0" units="dimensionless"/>
            <parameter id="UPPER_BOUND" value="1000" units="mmol_per_gDW_per_hr"/>
            <parameter id="FLUX_VALUE" value="0" units="mmol_per_gDW_per_hr"/>
          </listOfParameters>
        </kineticLaw>
      </reaction>
      <reaction id="R_GLUTATHIONE_PEROXIDASE_RXN_p_p5_MC" name="GLUTATHIONE-PEROXIDASE-RXN:NIL" reversible="false">
        <listOfReactants>
          <speciesReference species="M_HYDROGEN_PEROXIDE_p_p5_MC_p" stoichiometry="1"/>
          <speciesReference species="M_GLUTATHIONE_p_p5_MC_p" stoichiometry="2"/>
        </listOfReactants>
        <listOfProducts>
          <speciesReference species="M_PROTON_p_p5_MC_p" stoichiometry="0.09"/>
          <speciesReference species="M_bOXIDIZED_GLUTATHIONE_p_p5_MC_p" stoichiometry="0.09"/>
          <speciesReference species="M_WATER_p_p5_MC_p" stoichiometry="2"/>
          <speciesReference species="M_OXIDIZED_GLUTATHIONE_p_p5_MC_p" stoichiometry="0.91"/>
        </listOfProducts>
        <kineticLaw>
          <math xmlns="http://www.w3.org/1998/Math/MathML">
            <ci> FLUX_VALUE </ci>
          </math>
          <listOfParameters>
            <parameter id="LOWER_BOUND" value="0" units="mmol_per_gDW_per_hr"/>
            <parameter id="OBJECTIVE_COEFFICIENT" value="0" units="dimensionless"/>
            <parameter id="UPPER_BOUND" value="1000" units="mmol_per_gDW_per_hr"/>
            <parameter id="FLUX_VALUE" value="0" units="mmol_per_gDW_per_hr"/>
          </listOfParameters>
        </kineticLaw>
      </reaction>
      <reaction id="R_GLUTATHIONE_PEROXIDASE_RXN_p_p6_GC" name="GLUTATHIONE-PEROXIDASE-RXN:NIL" reversible="false">
        <listOfReactants>
          <speciesReference species="M_HYDROGEN_PEROXIDE_p_p6_GC_p" stoichiometry="1"/>
          <speciesReference species="M_GLUTATHIONE_p_p6_GC_p" stoichiometry="2"/>
        </listOfReactants>
        <listOfProducts>
          <speciesReference species="M_PROTON_p_p6_GC_p" stoichiometry="0.09"/>
          <speciesReference species="M_WATER_p_p6_GC_p" stoichiometry="2"/>
          <speciesReference species="M_bOXIDIZED_GLUTATHIONE_p_p6_GC_p" stoichiometry="0.09"/>
          <speciesReference species="M_OXIDIZED_GLUTATHIONE_p_p6_GC_p" stoichiometry="0.91"/>
        </listOfProducts>
        <kineticLaw>
          <math xmlns="http://www.w3.org/1998/Math/MathML">
            <ci> FLUX_VALUE </ci>
          </math>
          <listOfParameters>
            <parameter id="LOWER_BOUND" value="0" units="mmol_per_gDW_per_hr"/>
            <parameter id="OBJECTIVE_COEFFICIENT" value="0" units="dimensionless"/>
            <parameter id="UPPER_BOUND" value="1000" units="mmol_per_gDW_per_hr"/>
            <parameter id="FLUX_VALUE" value="0" units="mmol_per_gDW_per_hr"/>
          </listOfParameters>
        </kineticLaw>
      </reaction>
      <reaction id="R_GLUTATHIONE_PEROXIDASE_RXN_p_p6_MC" name="GLUTATHIONE-PEROXIDASE-RXN:NIL" reversible="false">
        <listOfReactants>
          <speciesReference species="M_HYDROGEN_PEROXIDE_p_p6_MC_p" stoichiometry="1"/>
          <speciesReference species="M_GLUTATHIONE_p_p6_MC_p" stoichiometry="2"/>
        </listOfReactants>
        <listOfProducts>
          <speciesReference species="M_OXIDIZED_GLUTATHIONE_p_p6_MC_p" stoichiometry="0.91"/>
          <speciesReference species="M_PROTON_p_p6_MC_p" stoichiometry="0.09"/>
          <speciesReference species="M_WATER_p_p6_MC_p" stoichiometry="2"/>
          <speciesReference species="M_bOXIDIZED_GLUTATHIONE_p_p6_MC_p" stoichiometry="0.09"/>
        </listOfProducts>
        <kineticLaw>
          <math xmlns="http://www.w3.org/1998/Math/MathML">
            <ci> FLUX_VALUE </ci>
          </math>
          <listOfParameters>
            <parameter id="LOWER_BOUND" value="0" units="mmol_per_gDW_per_hr"/>
            <parameter id="OBJECTIVE_COEFFICIENT" value="0" units="dimensionless"/>
            <parameter id="UPPER_BOUND" value="1000" units="mmol_per_gDW_per_hr"/>
            <parameter id="FLUX_VALUE" value="0" units="mmol_per_gDW_per_hr"/>
          </listOfParameters>
        </kineticLaw>
      </reaction>
      <reaction id="R_GLUTATHIONE_REDUCT_NADPH_RXN_m_p1_GC" name="GLUTATHIONE-REDUCT-NADPH-RXN:Glutathione reductase (NADPH)" reversible="false">
        <listOfReactants>
          <speciesReference species="M_OXIDIZED_GLUTATHIONE_m_p1_GC_m" stoichiometry="0.91"/>
          <speciesReference species="M_NADPH_m_p1_GC_m" stoichiometry="1"/>
          <speciesReference species="M_bOXIDIZED_GLUTATHIONE_m_p1_GC_m" stoichiometry="0.09"/>
          <speciesReference species="M_PROTON_m_p1_GC_m" stoichiometry="1.09"/>
        </listOfReactants>
        <listOfProducts>
          <speciesReference species="M_GLUTATHIONE_m_p1_GC_m" stoichiometry="2"/>
          <speciesReference species="M_NADP_m_p1_GC_m" stoichiometry="1"/>
        </listOfProducts>
        <kineticLaw>
          <math xmlns="http://www.w3.org/1998/Math/MathML">
            <ci> FLUX_VALUE </ci>
          </math>
          <listOfParameters>
            <parameter id="LOWER_BOUND" value="0" units="mmol_per_gDW_per_hr"/>
            <parameter id="OBJECTIVE_COEFFICIENT" value="0" units="dimensionless"/>
            <parameter id="UPPER_BOUND" value="1000" units="mmol_per_gDW_per_hr"/>
            <parameter id="FLUX_VALUE" value="0" units="mmol_per_gDW_per_hr"/>
          </listOfParameters>
        </kineticLaw>
      </reaction>
      <reaction id="R_GLUTATHIONE_REDUCT_NADPH_RXN_m_p1_MC" name="GLUTATHIONE-REDUCT-NADPH-RXN:Glutathione reductase (NADPH)" reversible="false">
        <listOfReactants>
          <speciesReference species="M_OXIDIZED_GLUTATHIONE_m_p1_MC_m" stoichiometry="0.91"/>
          <speciesReference species="M_NADPH_m_p1_MC_m" stoichiometry="1"/>
          <speciesReference species="M_bOXIDIZED_GLUTATHIONE_m_p1_MC_m" stoichiometry="0.09"/>
          <speciesReference species="M_PROTON_m_p1_MC_m" stoichiometry="1.09"/>
        </listOfReactants>
        <listOfProducts>
          <speciesReference species="M_GLUTATHIONE_m_p1_MC_m" stoichiometry="2"/>
          <speciesReference species="M_NADP_m_p1_MC_m" stoichiometry="1"/>
        </listOfProducts>
        <kineticLaw>
          <math xmlns="http://www.w3.org/1998/Math/MathML">
            <ci> FLUX_VALUE </ci>
          </math>
          <listOfParameters>
            <parameter id="LOWER_BOUND" value="0" units="mmol_per_gDW_per_hr"/>
            <parameter id="OBJECTIVE_COEFFICIENT" value="0" units="dimensionless"/>
            <parameter id="UPPER_BOUND" value="1000" units="mmol_per_gDW_per_hr"/>
            <parameter id="FLUX_VALUE" value="0" units="mmol_per_gDW_per_hr"/>
          </listOfParameters>
        </kineticLaw>
      </reaction>
      <reaction id="R_GLUTATHIONE_REDUCT_NADPH_RXN_m_p2_GC" name="GLUTATHIONE-REDUCT-NADPH-RXN:Glutathione reductase (NADPH)" reversible="false">
        <listOfReactants>
          <speciesReference species="M_PROTON_m_p2_GC_m" stoichiometry="1.09"/>
          <speciesReference species="M_OXIDIZED_GLUTATHIONE_m_p2_GC_m" stoichiometry="0.91"/>
          <speciesReference species="M_bOXIDIZED_GLUTATHIONE_m_p2_GC_m" stoichiometry="0.09"/>
          <speciesReference species="M_NADPH_m_p2_GC_m" stoichiometry="1"/>
        </listOfReactants>
        <listOfProducts>
          <speciesReference species="M_NADP_m_p2_GC_m" stoichiometry="1"/>
          <speciesReference species="M_GLUTATHIONE_m_p2_GC_m" stoichiometry="2"/>
        </listOfProducts>
        <kineticLaw>
          <math xmlns="http://www.w3.org/1998/Math/MathML">
            <ci> FLUX_VALUE </ci>
          </math>
          <listOfParameters>
            <parameter id="LOWER_BOUND" value="0" units="mmol_per_gDW_per_hr"/>
            <parameter id="OBJECTIVE_COEFFICIENT" value="0" units="dimensionless"/>
            <parameter id="UPPER_BOUND" value="1000" units="mmol_per_gDW_per_hr"/>
            <parameter id="FLUX_VALUE" value="0" units="mmol_per_gDW_per_hr"/>
          </listOfParameters>
        </kineticLaw>
      </reaction>
      <reaction id="R_GLUTATHIONE_REDUCT_NADPH_RXN_m_p2_MC" name="GLUTATHIONE-REDUCT-NADPH-RXN:Glutathione reductase (NADPH)" reversible="false">
        <listOfReactants>
          <speciesReference species="M_PROTON_m_p2_MC_m" stoichiometry="1.09"/>
          <speciesReference species="M_bOXIDIZED_GLUTATHIONE_m_p2_MC_m" stoichiometry="0.09"/>
          <speciesReference species="M_OXIDIZED_GLUTATHIONE_m_p2_MC_m" stoichiometry="0.91"/>
          <speciesReference species="M_NADPH_m_p2_MC_m" stoichiometry="1"/>
        </listOfReactants>
        <listOfProducts>
          <speciesReference species="M_NADP_m_p2_MC_m" stoichiometry="1"/>
          <speciesReference species="M_GLUTATHIONE_m_p2_MC_m" stoichiometry="2"/>
        </listOfProducts>
        <kineticLaw>
          <math xmlns="http://www.w3.org/1998/Math/MathML">
            <ci> FLUX_VALUE </ci>
          </math>
          <listOfParameters>
            <parameter id="LOWER_BOUND" value="0" units="mmol_per_gDW_per_hr"/>
            <parameter id="OBJECTIVE_COEFFICIENT" value="0" units="dimensionless"/>
            <parameter id="UPPER_BOUND" value="1000" units="mmol_per_gDW_per_hr"/>
            <parameter id="FLUX_VALUE" value="0" units="mmol_per_gDW_per_hr"/>
          </listOfParameters>
        </kineticLaw>
      </reaction>
      <reaction id="R_GLUTATHIONE_REDUCT_NADPH_RXN_m_p3_GC" name="GLUTATHIONE-REDUCT-NADPH-RXN:Glutathione reductase (NADPH)" reversible="false">
        <listOfReactants>
          <speciesReference species="M_PROTON_m_p3_GC_m" stoichiometry="1.09"/>
          <speciesReference species="M_bOXIDIZED_GLUTATHIONE_m_p3_GC_m" stoichiometry="0.09"/>
          <speciesReference species="M_OXIDIZED_GLUTATHIONE_m_p3_GC_m" stoichiometry="0.91"/>
          <speciesReference species="M_NADPH_m_p3_GC_m" stoichiometry="1"/>
        </listOfReactants>
        <listOfProducts>
          <speciesReference species="M_NADP_m_p3_GC_m" stoichiometry="1"/>
          <speciesReference species="M_GLUTATHIONE_m_p3_GC_m" stoichiometry="2"/>
        </listOfProducts>
        <kineticLaw>
          <math xmlns="http://www.w3.org/1998/Math/MathML">
            <ci> FLUX_VALUE </ci>
          </math>
          <listOfParameters>
            <parameter id="LOWER_BOUND" value="0" units="mmol_per_gDW_per_hr"/>
            <parameter id="OBJECTIVE_COEFFICIENT" value="0" units="dimensionless"/>
            <parameter id="UPPER_BOUND" value="1000" units="mmol_per_gDW_per_hr"/>
            <parameter id="FLUX_VALUE" value="0" units="mmol_per_gDW_per_hr"/>
          </listOfParameters>
        </kineticLaw>
      </reaction>
      <reaction id="R_GLUTATHIONE_REDUCT_NADPH_RXN_m_p3_MC" name="GLUTATHIONE-REDUCT-NADPH-RXN:Glutathione reductase (NADPH)" reversible="false">
        <listOfReactants>
          <speciesReference species="M_NADPH_m_p3_MC_m" stoichiometry="1"/>
          <speciesReference species="M_OXIDIZED_GLUTATHIONE_m_p3_MC_m" stoichiometry="0.91"/>
          <speciesReference species="M_PROTON_m_p3_MC_m" stoichiometry="1.09"/>
          <speciesReference species="M_bOXIDIZED_GLUTATHIONE_m_p3_MC_m" stoichiometry="0.09"/>
        </listOfReactants>
        <listOfProducts>
          <speciesReference species="M_NADP_m_p3_MC_m" stoichiometry="1"/>
          <speciesReference species="M_GLUTATHIONE_m_p3_MC_m" stoichiometry="2"/>
        </listOfProducts>
        <kineticLaw>
          <math xmlns="http://www.w3.org/1998/Math/MathML">
            <ci> FLUX_VALUE </ci>
          </math>
          <listOfParameters>
            <parameter id="LOWER_BOUND" value="0" units="mmol_per_gDW_per_hr"/>
            <parameter id="OBJECTIVE_COEFFICIENT" value="0" units="dimensionless"/>
            <parameter id="UPPER_BOUND" value="1000" units="mmol_per_gDW_per_hr"/>
            <parameter id="FLUX_VALUE" value="0" units="mmol_per_gDW_per_hr"/>
          </listOfParameters>
        </kineticLaw>
      </reaction>
      <reaction id="R_GLUTATHIONE_REDUCT_NADPH_RXN_m_p4_GC" name="GLUTATHIONE-REDUCT-NADPH-RXN:Glutathione reductase (NADPH)" reversible="false">
        <listOfReactants>
          <speciesReference species="M_NADPH_m_p4_GC_m" stoichiometry="1"/>
          <speciesReference species="M_OXIDIZED_GLUTATHIONE_m_p4_GC_m" stoichiometry="0.91"/>
          <speciesReference species="M_PROTON_m_p4_GC_m" stoichiometry="1.09"/>
          <speciesReference species="M_bOXIDIZED_GLUTATHIONE_m_p4_GC_m" stoichiometry="0.09"/>
        </listOfReactants>
        <listOfProducts>
          <speciesReference species="M_GLUTATHIONE_m_p4_GC_m" stoichiometry="2"/>
          <speciesReference species="M_NADP_m_p4_GC_m" stoichiometry="1"/>
        </listOfProducts>
        <kineticLaw>
          <math xmlns="http://www.w3.org/1998/Math/MathML">
            <ci> FLUX_VALUE </ci>
          </math>
          <listOfParameters>
            <parameter id="LOWER_BOUND" value="0" units="mmol_per_gDW_per_hr"/>
            <parameter id="OBJECTIVE_COEFFICIENT" value="0" units="dimensionless"/>
            <parameter id="UPPER_BOUND" value="1000" units="mmol_per_gDW_per_hr"/>
            <parameter id="FLUX_VALUE" value="0" units="mmol_per_gDW_per_hr"/>
          </listOfParameters>
        </kineticLaw>
      </reaction>
      <reaction id="R_GLUTATHIONE_REDUCT_NADPH_RXN_m_p4_MC" name="GLUTATHIONE-REDUCT-NADPH-RXN:Glutathione reductase (NADPH)" reversible="false">
        <listOfReactants>
          <speciesReference species="M_bOXIDIZED_GLUTATHIONE_m_p4_MC_m" stoichiometry="0.09"/>
          <speciesReference species="M_NADPH_m_p4_MC_m" stoichiometry="1"/>
          <speciesReference species="M_PROTON_m_p4_MC_m" stoichiometry="1.09"/>
          <speciesReference species="M_OXIDIZED_GLUTATHIONE_m_p4_MC_m" stoichiometry="0.91"/>
        </listOfReactants>
        <listOfProducts>
          <speciesReference species="M_GLUTATHIONE_m_p4_MC_m" stoichiometry="2"/>
          <speciesReference species="M_NADP_m_p4_MC_m" stoichiometry="1"/>
        </listOfProducts>
        <kineticLaw>
          <math xmlns="http://www.w3.org/1998/Math/MathML">
            <ci> FLUX_VALUE </ci>
          </math>
          <listOfParameters>
            <parameter id="LOWER_BOUND" value="0" units="mmol_per_gDW_per_hr"/>
            <parameter id="OBJECTIVE_COEFFICIENT" value="0" units="dimensionless"/>
            <parameter id="UPPER_BOUND" value="1000" units="mmol_per_gDW_per_hr"/>
            <parameter id="FLUX_VALUE" value="0" units="mmol_per_gDW_per_hr"/>
          </listOfParameters>
        </kineticLaw>
      </reaction>
      <reaction id="R_GLUTATHIONE_REDUCT_NADPH_RXN_m_p5_GC" name="GLUTATHIONE-REDUCT-NADPH-RXN:Glutathione reductase (NADPH)" reversible="false">
        <listOfReactants>
          <speciesReference species="M_NADPH_m_p5_GC_m" stoichiometry="1"/>
          <speciesReference species="M_bOXIDIZED_GLUTATHIONE_m_p5_GC_m" stoichiometry="0.09"/>
          <speciesReference species="M_PROTON_m_p5_GC_m" stoichiometry="1.09"/>
          <speciesReference species="M_OXIDIZED_GLUTATHIONE_m_p5_GC_m" stoichiometry="0.91"/>
        </listOfReactants>
        <listOfProducts>
          <speciesReference species="M_GLUTATHIONE_m_p5_GC_m" stoichiometry="2"/>
          <speciesReference species="M_NADP_m_p5_GC_m" stoichiometry="1"/>
        </listOfProducts>
        <kineticLaw>
          <math xmlns="http://www.w3.org/1998/Math/MathML">
            <ci> FLUX_VALUE </ci>
          </math>
          <listOfParameters>
            <parameter id="LOWER_BOUND" value="0" units="mmol_per_gDW_per_hr"/>
            <parameter id="OBJECTIVE_COEFFICIENT" value="0" units="dimensionless"/>
            <parameter id="UPPER_BOUND" value="1000" units="mmol_per_gDW_per_hr"/>
            <parameter id="FLUX_VALUE" value="0" units="mmol_per_gDW_per_hr"/>
          </listOfParameters>
        </kineticLaw>
      </reaction>
      <reaction id="R_GLUTATHIONE_REDUCT_NADPH_RXN_m_p5_MC" name="GLUTATHIONE-REDUCT-NADPH-RXN:Glutathione reductase (NADPH)" reversible="false">
        <listOfReactants>
          <speciesReference species="M_OXIDIZED_GLUTATHIONE_m_p5_MC_m" stoichiometry="0.91"/>
          <speciesReference species="M_NADPH_m_p5_MC_m" stoichiometry="1"/>
          <speciesReference species="M_bOXIDIZED_GLUTATHIONE_m_p5_MC_m" stoichiometry="0.09"/>
          <speciesReference species="M_PROTON_m_p5_MC_m" stoichiometry="1.09"/>
        </listOfReactants>
        <listOfProducts>
          <speciesReference species="M_GLUTATHIONE_m_p5_MC_m" stoichiometry="2"/>
          <speciesReference species="M_NADP_m_p5_MC_m" stoichiometry="1"/>
        </listOfProducts>
        <kineticLaw>
          <math xmlns="http://www.w3.org/1998/Math/MathML">
            <ci> FLUX_VALUE </ci>
          </math>
          <listOfParameters>
            <parameter id="LOWER_BOUND" value="0" units="mmol_per_gDW_per_hr"/>
            <parameter id="OBJECTIVE_COEFFICIENT" value="0" units="dimensionless"/>
            <parameter id="UPPER_BOUND" value="1000" units="mmol_per_gDW_per_hr"/>
            <parameter id="FLUX_VALUE" value="0" units="mmol_per_gDW_per_hr"/>
          </listOfParameters>
        </kineticLaw>
      </reaction>
      <reaction id="R_GLUTATHIONE_REDUCT_NADPH_RXN_m_p6_GC" name="GLUTATHIONE-REDUCT-NADPH-RXN:Glutathione reductase (NADPH)" reversible="false">
        <listOfReactants>
          <speciesReference species="M_OXIDIZED_GLUTATHIONE_m_p6_GC_m" stoichiometry="0.91"/>
          <speciesReference species="M_PROTON_m_p6_GC_m" stoichiometry="1.09"/>
          <speciesReference species="M_NADPH_m_p6_GC_m" stoichiometry="1"/>
          <speciesReference species="M_bOXIDIZED_GLUTATHIONE_m_p6_GC_m" stoichiometry="0.09"/>
        </listOfReactants>
        <listOfProducts>
          <speciesReference species="M_GLUTATHIONE_m_p6_GC_m" stoichiometry="2"/>
          <speciesReference species="M_NADP_m_p6_GC_m" stoichiometry="1"/>
        </listOfProducts>
        <kineticLaw>
          <math xmlns="http://www.w3.org/1998/Math/MathML">
            <ci> FLUX_VALUE </ci>
          </math>
          <listOfParameters>
            <parameter id="LOWER_BOUND" value="0" units="mmol_per_gDW_per_hr"/>
            <parameter id="OBJECTIVE_COEFFICIENT" value="0" units="dimensionless"/>
            <parameter id="UPPER_BOUND" value="1000" units="mmol_per_gDW_per_hr"/>
            <parameter id="FLUX_VALUE" value="0" units="mmol_per_gDW_per_hr"/>
          </listOfParameters>
        </kineticLaw>
      </reaction>
      <reaction id="R_GLUTATHIONE_REDUCT_NADPH_RXN_m_p6_MC" name="GLUTATHIONE-REDUCT-NADPH-RXN:Glutathione reductase (NADPH)" reversible="false">
        <listOfReactants>
          <speciesReference species="M_bOXIDIZED_GLUTATHIONE_m_p6_MC_m" stoichiometry="0.09"/>
          <speciesReference species="M_PROTON_m_p6_MC_m" stoichiometry="1.09"/>
          <speciesReference species="M_OXIDIZED_GLUTATHIONE_m_p6_MC_m" stoichiometry="0.91"/>
          <speciesReference species="M_NADPH_m_p6_MC_m" stoichiometry="1"/>
        </listOfReactants>
        <listOfProducts>
          <speciesReference species="M_GLUTATHIONE_m_p6_MC_m" stoichiometry="2"/>
          <speciesReference species="M_NADP_m_p6_MC_m" stoichiometry="1"/>
        </listOfProducts>
        <kineticLaw>
          <math xmlns="http://www.w3.org/1998/Math/MathML">
            <ci> FLUX_VALUE </ci>
          </math>
          <listOfParameters>
            <parameter id="LOWER_BOUND" value="0" units="mmol_per_gDW_per_hr"/>
            <parameter id="OBJECTIVE_COEFFICIENT" value="0" units="dimensionless"/>
            <parameter id="UPPER_BOUND" value="1000" units="mmol_per_gDW_per_hr"/>
            <parameter id="FLUX_VALUE" value="0" units="mmol_per_gDW_per_hr"/>
          </listOfParameters>
        </kineticLaw>
      </reaction>
      <reaction id="R_GLUTATHIONE_REDUCT_NADPH_RXN_p_p1_GC" name="GLUTATHIONE-REDUCT-NADPH-RXN:Glutathione reductase (NADPH)" reversible="false">
        <listOfReactants>
          <speciesReference species="M_PROTON_p_p1_GC_p" stoichiometry="1.09"/>
          <speciesReference species="M_bOXIDIZED_GLUTATHIONE_p_p1_GC_p" stoichiometry="0.09"/>
          <speciesReference species="M_OXIDIZED_GLUTATHIONE_p_p1_GC_p" stoichiometry="0.91"/>
          <speciesReference species="M_NADPH_p_p1_GC_p" stoichiometry="1"/>
        </listOfReactants>
        <listOfProducts>
          <speciesReference species="M_NADP_p_p1_GC_p" stoichiometry="1"/>
          <speciesReference species="M_GLUTATHIONE_p_p1_GC_p" stoichiometry="2"/>
        </listOfProducts>
        <kineticLaw>
          <math xmlns="http://www.w3.org/1998/Math/MathML">
            <ci> FLUX_VALUE </ci>
          </math>
          <listOfParameters>
            <parameter id="LOWER_BOUND" value="0" units="mmol_per_gDW_per_hr"/>
            <parameter id="OBJECTIVE_COEFFICIENT" value="0" units="dimensionless"/>
            <parameter id="UPPER_BOUND" value="1000" units="mmol_per_gDW_per_hr"/>
            <parameter id="FLUX_VALUE" value="0" units="mmol_per_gDW_per_hr"/>
          </listOfParameters>
        </kineticLaw>
      </reaction>
      <reaction id="R_GLUTATHIONE_REDUCT_NADPH_RXN_p_p1_MC" name="GLUTATHIONE-REDUCT-NADPH-RXN:Glutathione reductase (NADPH)" reversible="false">
        <listOfReactants>
          <speciesReference species="M_OXIDIZED_GLUTATHIONE_p_p1_MC_p" stoichiometry="0.91"/>
          <speciesReference species="M_PROTON_p_p1_MC_p" stoichiometry="1.09"/>
          <speciesReference species="M_bOXIDIZED_GLUTATHIONE_p_p1_MC_p" stoichiometry="0.09"/>
          <speciesReference species="M_NADPH_p_p1_MC_p" stoichiometry="1"/>
        </listOfReactants>
        <listOfProducts>
          <speciesReference species="M_NADP_p_p1_MC_p" stoichiometry="1"/>
          <speciesReference species="M_GLUTATHIONE_p_p1_MC_p" stoichiometry="2"/>
        </listOfProducts>
        <kineticLaw>
          <math xmlns="http://www.w3.org/1998/Math/MathML">
            <ci> FLUX_VALUE </ci>
          </math>
          <listOfParameters>
            <parameter id="LOWER_BOUND" value="0" units="mmol_per_gDW_per_hr"/>
            <parameter id="OBJECTIVE_COEFFICIENT" value="0" units="dimensionless"/>
            <parameter id="UPPER_BOUND" value="1000" units="mmol_per_gDW_per_hr"/>
            <parameter id="FLUX_VALUE" value="0" units="mmol_per_gDW_per_hr"/>
          </listOfParameters>
        </kineticLaw>
      </reaction>
      <reaction id="R_GLUTATHIONE_REDUCT_NADPH_RXN_p_p2_GC" name="GLUTATHIONE-REDUCT-NADPH-RXN:Glutathione reductase (NADPH)" reversible="false">
        <listOfReactants>
          <speciesReference species="M_NADPH_p_p2_GC_p" stoichiometry="1"/>
          <speciesReference species="M_OXIDIZED_GLUTATHIONE_p_p2_GC_p" stoichiometry="0.91"/>
          <speciesReference species="M_PROTON_p_p2_GC_p" stoichiometry="1.09"/>
          <speciesReference species="M_bOXIDIZED_GLUTATHIONE_p_p2_GC_p" stoichiometry="0.09"/>
        </listOfReactants>
        <listOfProducts>
          <speciesReference species="M_NADP_p_p2_GC_p" stoichiometry="1"/>
          <speciesReference species="M_GLUTATHIONE_p_p2_GC_p" stoichiometry="2"/>
        </listOfProducts>
        <kineticLaw>
          <math xmlns="http://www.w3.org/1998/Math/MathML">
            <ci> FLUX_VALUE </ci>
          </math>
          <listOfParameters>
            <parameter id="LOWER_BOUND" value="0" units="mmol_per_gDW_per_hr"/>
            <parameter id="OBJECTIVE_COEFFICIENT" value="0" units="dimensionless"/>
            <parameter id="UPPER_BOUND" value="1000" units="mmol_per_gDW_per_hr"/>
            <parameter id="FLUX_VALUE" value="0" units="mmol_per_gDW_per_hr"/>
          </listOfParameters>
        </kineticLaw>
      </reaction>
      <reaction id="R_GLUTATHIONE_REDUCT_NADPH_RXN_p_p2_MC" name="GLUTATHIONE-REDUCT-NADPH-RXN:Glutathione reductase (NADPH)" reversible="false">
        <listOfReactants>
          <speciesReference species="M_NADPH_p_p2_MC_p" stoichiometry="1"/>
          <speciesReference species="M_OXIDIZED_GLUTATHIONE_p_p2_MC_p" stoichiometry="0.91"/>
          <speciesReference species="M_PROTON_p_p2_MC_p" stoichiometry="1.09"/>
          <speciesReference species="M_bOXIDIZED_GLUTATHIONE_p_p2_MC_p" stoichiometry="0.09"/>
        </listOfReactants>
        <listOfProducts>
          <speciesReference species="M_NADP_p_p2_MC_p" stoichiometry="1"/>
          <speciesReference species="M_GLUTATHIONE_p_p2_MC_p" stoichiometry="2"/>
        </listOfProducts>
        <kineticLaw>
          <math xmlns="http://www.w3.org/1998/Math/MathML">
            <ci> FLUX_VALUE </ci>
          </math>
          <listOfParameters>
            <parameter id="LOWER_BOUND" value="0" units="mmol_per_gDW_per_hr"/>
            <parameter id="OBJECTIVE_COEFFICIENT" value="0" units="dimensionless"/>
            <parameter id="UPPER_BOUND" value="1000" units="mmol_per_gDW_per_hr"/>
            <parameter id="FLUX_VALUE" value="0" units="mmol_per_gDW_per_hr"/>
          </listOfParameters>
        </kineticLaw>
      </reaction>
      <reaction id="R_GLUTATHIONE_REDUCT_NADPH_RXN_p_p3_GC" name="GLUTATHIONE-REDUCT-NADPH-RXN:Glutathione reductase (NADPH)" reversible="false">
        <listOfReactants>
          <speciesReference species="M_bOXIDIZED_GLUTATHIONE_p_p3_GC_p" stoichiometry="0.09"/>
          <speciesReference species="M_NADPH_p_p3_GC_p" stoichiometry="1"/>
          <speciesReference species="M_OXIDIZED_GLUTATHIONE_p_p3_GC_p" stoichiometry="0.91"/>
          <speciesReference species="M_PROTON_p_p3_GC_p" stoichiometry="1.09"/>
        </listOfReactants>
        <listOfProducts>
          <speciesReference species="M_GLUTATHIONE_p_p3_GC_p" stoichiometry="2"/>
          <speciesReference species="M_NADP_p_p3_GC_p" stoichiometry="1"/>
        </listOfProducts>
        <kineticLaw>
          <math xmlns="http://www.w3.org/1998/Math/MathML">
            <ci> FLUX_VALUE </ci>
          </math>
          <listOfParameters>
            <parameter id="LOWER_BOUND" value="0" units="mmol_per_gDW_per_hr"/>
            <parameter id="OBJECTIVE_COEFFICIENT" value="0" units="dimensionless"/>
            <parameter id="UPPER_BOUND" value="1000" units="mmol_per_gDW_per_hr"/>
            <parameter id="FLUX_VALUE" value="0" units="mmol_per_gDW_per_hr"/>
          </listOfParameters>
        </kineticLaw>
      </reaction>
      <reaction id="R_GLUTATHIONE_REDUCT_NADPH_RXN_p_p3_MC" name="GLUTATHIONE-REDUCT-NADPH-RXN:Glutathione reductase (NADPH)" reversible="false">
        <listOfReactants>
          <speciesReference species="M_NADPH_p_p3_MC_p" stoichiometry="1"/>
          <speciesReference species="M_bOXIDIZED_GLUTATHIONE_p_p3_MC_p" stoichiometry="0.09"/>
          <speciesReference species="M_PROTON_p_p3_MC_p" stoichiometry="1.09"/>
          <speciesReference species="M_OXIDIZED_GLUTATHIONE_p_p3_MC_p" stoichiometry="0.91"/>
        </listOfReactants>
        <listOfProducts>
          <speciesReference species="M_GLUTATHIONE_p_p3_MC_p" stoichiometry="2"/>
          <speciesReference species="M_NADP_p_p3_MC_p" stoichiometry="1"/>
        </listOfProducts>
        <kineticLaw>
          <math xmlns="http://www.w3.org/1998/Math/MathML">
            <ci> FLUX_VALUE </ci>
          </math>
          <listOfParameters>
            <parameter id="LOWER_BOUND" value="0" units="mmol_per_gDW_per_hr"/>
            <parameter id="OBJECTIVE_COEFFICIENT" value="0" units="dimensionless"/>
            <parameter id="UPPER_BOUND" value="1000" units="mmol_per_gDW_per_hr"/>
            <parameter id="FLUX_VALUE" value="0" units="mmol_per_gDW_per_hr"/>
          </listOfParameters>
        </kineticLaw>
      </reaction>
      <reaction id="R_GLUTATHIONE_REDUCT_NADPH_RXN_p_p4_GC" name="GLUTATHIONE-REDUCT-NADPH-RXN:Glutathione reductase (NADPH)" reversible="false">
        <listOfReactants>
          <speciesReference species="M_OXIDIZED_GLUTATHIONE_p_p4_GC_p" stoichiometry="0.91"/>
          <speciesReference species="M_NADPH_p_p4_GC_p" stoichiometry="1"/>
          <speciesReference species="M_bOXIDIZED_GLUTATHIONE_p_p4_GC_p" stoichiometry="0.09"/>
          <speciesReference species="M_PROTON_p_p4_GC_p" stoichiometry="1.09"/>
        </listOfReactants>
        <listOfProducts>
          <speciesReference species="M_GLUTATHIONE_p_p4_GC_p" stoichiometry="2"/>
          <speciesReference species="M_NADP_p_p4_GC_p" stoichiometry="1"/>
        </listOfProducts>
        <kineticLaw>
          <math xmlns="http://www.w3.org/1998/Math/MathML">
            <ci> FLUX_VALUE </ci>
          </math>
          <listOfParameters>
            <parameter id="LOWER_BOUND" value="0" units="mmol_per_gDW_per_hr"/>
            <parameter id="OBJECTIVE_COEFFICIENT" value="0" units="dimensionless"/>
            <parameter id="UPPER_BOUND" value="1000" units="mmol_per_gDW_per_hr"/>
            <parameter id="FLUX_VALUE" value="0" units="mmol_per_gDW_per_hr"/>
          </listOfParameters>
        </kineticLaw>
      </reaction>
      <reaction id="R_GLUTATHIONE_REDUCT_NADPH_RXN_p_p4_MC" name="GLUTATHIONE-REDUCT-NADPH-RXN:Glutathione reductase (NADPH)" reversible="false">
        <listOfReactants>
          <speciesReference species="M_PROTON_p_p4_MC_p" stoichiometry="1.09"/>
          <speciesReference species="M_OXIDIZED_GLUTATHIONE_p_p4_MC_p" stoichiometry="0.91"/>
          <speciesReference species="M_NADPH_p_p4_MC_p" stoichiometry="1"/>
          <speciesReference species="M_bOXIDIZED_GLUTATHIONE_p_p4_MC_p" stoichiometry="0.09"/>
        </listOfReactants>
        <listOfProducts>
          <speciesReference species="M_GLUTATHIONE_p_p4_MC_p" stoichiometry="2"/>
          <speciesReference species="M_NADP_p_p4_MC_p" stoichiometry="1"/>
        </listOfProducts>
        <kineticLaw>
          <math xmlns="http://www.w3.org/1998/Math/MathML">
            <ci> FLUX_VALUE </ci>
          </math>
          <listOfParameters>
            <parameter id="LOWER_BOUND" value="0" units="mmol_per_gDW_per_hr"/>
            <parameter id="OBJECTIVE_COEFFICIENT" value="0" units="dimensionless"/>
            <parameter id="UPPER_BOUND" value="1000" units="mmol_per_gDW_per_hr"/>
            <parameter id="FLUX_VALUE" value="0" units="mmol_per_gDW_per_hr"/>
          </listOfParameters>
        </kineticLaw>
      </reaction>
      <reaction id="R_GLUTATHIONE_REDUCT_NADPH_RXN_p_p5_GC" name="GLUTATHIONE-REDUCT-NADPH-RXN:Glutathione reductase (NADPH)" reversible="false">
        <listOfReactants>
          <speciesReference species="M_bOXIDIZED_GLUTATHIONE_p_p5_GC_p" stoichiometry="0.09"/>
          <speciesReference species="M_PROTON_p_p5_GC_p" stoichiometry="1.09"/>
          <speciesReference species="M_OXIDIZED_GLUTATHIONE_p_p5_GC_p" stoichiometry="0.91"/>
          <speciesReference species="M_NADPH_p_p5_GC_p" stoichiometry="1"/>
        </listOfReactants>
        <listOfProducts>
          <speciesReference species="M_NADP_p_p5_GC_p" stoichiometry="1"/>
          <speciesReference species="M_GLUTATHIONE_p_p5_GC_p" stoichiometry="2"/>
        </listOfProducts>
        <kineticLaw>
          <math xmlns="http://www.w3.org/1998/Math/MathML">
            <ci> FLUX_VALUE </ci>
          </math>
          <listOfParameters>
            <parameter id="LOWER_BOUND" value="0" units="mmol_per_gDW_per_hr"/>
            <parameter id="OBJECTIVE_COEFFICIENT" value="0" units="dimensionless"/>
            <parameter id="UPPER_BOUND" value="1000" units="mmol_per_gDW_per_hr"/>
            <parameter id="FLUX_VALUE" value="0" units="mmol_per_gDW_per_hr"/>
          </listOfParameters>
        </kineticLaw>
      </reaction>
      <reaction id="R_GLUTATHIONE_REDUCT_NADPH_RXN_p_p5_MC" name="GLUTATHIONE-REDUCT-NADPH-RXN:Glutathione reductase (NADPH)" reversible="false">
        <listOfReactants>
          <speciesReference species="M_PROTON_p_p5_MC_p" stoichiometry="1.09"/>
          <speciesReference species="M_bOXIDIZED_GLUTATHIONE_p_p5_MC_p" stoichiometry="0.09"/>
          <speciesReference species="M_OXIDIZED_GLUTATHIONE_p_p5_MC_p" stoichiometry="0.91"/>
          <speciesReference species="M_NADPH_p_p5_MC_p" stoichiometry="1"/>
        </listOfReactants>
        <listOfProducts>
          <speciesReference species="M_NADP_p_p5_MC_p" stoichiometry="1"/>
          <speciesReference species="M_GLUTATHIONE_p_p5_MC_p" stoichiometry="2"/>
        </listOfProducts>
        <kineticLaw>
          <math xmlns="http://www.w3.org/1998/Math/MathML">
            <ci> FLUX_VALUE </ci>
          </math>
          <listOfParameters>
            <parameter id="LOWER_BOUND" value="0" units="mmol_per_gDW_per_hr"/>
            <parameter id="OBJECTIVE_COEFFICIENT" value="0" units="dimensionless"/>
            <parameter id="UPPER_BOUND" value="1000" units="mmol_per_gDW_per_hr"/>
            <parameter id="FLUX_VALUE" value="0" units="mmol_per_gDW_per_hr"/>
          </listOfParameters>
        </kineticLaw>
      </reaction>
      <reaction id="R_GLUTATHIONE_REDUCT_NADPH_RXN_p_p6_GC" name="GLUTATHIONE-REDUCT-NADPH-RXN:Glutathione reductase (NADPH)" reversible="false">
        <listOfReactants>
          <speciesReference species="M_PROTON_p_p6_GC_p" stoichiometry="1.09"/>
          <speciesReference species="M_bOXIDIZED_GLUTATHIONE_p_p6_GC_p" stoichiometry="0.09"/>
          <speciesReference species="M_NADPH_p_p6_GC_p" stoichiometry="1"/>
          <speciesReference species="M_OXIDIZED_GLUTATHIONE_p_p6_GC_p" stoichiometry="0.91"/>
        </listOfReactants>
        <listOfProducts>
          <speciesReference species="M_NADP_p_p6_GC_p" stoichiometry="1"/>
          <speciesReference species="M_GLUTATHIONE_p_p6_GC_p" stoichiometry="2"/>
        </listOfProducts>
        <kineticLaw>
          <math xmlns="http://www.w3.org/1998/Math/MathML">
            <ci> FLUX_VALUE </ci>
          </math>
          <listOfParameters>
            <parameter id="LOWER_BOUND" value="0" units="mmol_per_gDW_per_hr"/>
            <parameter id="OBJECTIVE_COEFFICIENT" value="0" units="dimensionless"/>
            <parameter id="UPPER_BOUND" value="1000" units="mmol_per_gDW_per_hr"/>
            <parameter id="FLUX_VALUE" value="0" units="mmol_per_gDW_per_hr"/>
          </listOfParameters>
        </kineticLaw>
      </reaction>
      <reaction id="R_GLUTATHIONE_REDUCT_NADPH_RXN_p_p6_MC" name="GLUTATHIONE-REDUCT-NADPH-RXN:Glutathione reductase (NADPH)" reversible="false">
        <listOfReactants>
          <speciesReference species="M_NADPH_p_p6_MC_p" stoichiometry="1"/>
          <speciesReference species="M_OXIDIZED_GLUTATHIONE_p_p6_MC_p" stoichiometry="0.91"/>
          <speciesReference species="M_PROTON_p_p6_MC_p" stoichiometry="1.09"/>
          <speciesReference species="M_bOXIDIZED_GLUTATHIONE_p_p6_MC_p" stoichiometry="0.09"/>
        </listOfReactants>
        <listOfProducts>
          <speciesReference species="M_NADP_p_p6_MC_p" stoichiometry="1"/>
          <speciesReference species="M_GLUTATHIONE_p_p6_MC_p" stoichiometry="2"/>
        </listOfProducts>
        <kineticLaw>
          <math xmlns="http://www.w3.org/1998/Math/MathML">
            <ci> FLUX_VALUE </ci>
          </math>
          <listOfParameters>
            <parameter id="LOWER_BOUND" value="0" units="mmol_per_gDW_per_hr"/>
            <parameter id="OBJECTIVE_COEFFICIENT" value="0" units="dimensionless"/>
            <parameter id="UPPER_BOUND" value="1000" units="mmol_per_gDW_per_hr"/>
            <parameter id="FLUX_VALUE" value="0" units="mmol_per_gDW_per_hr"/>
          </listOfParameters>
        </kineticLaw>
      </reaction>
      <reaction id="R_GLUTDECARBOX_RXN_c_p1_GC" name="GLUTDECARBOX-RXN:Glutamate decarboxylase" reversible="false">
        <listOfReactants>
          <speciesReference species="M_GLT_c_p1_GC_c" stoichiometry="1"/>
          <speciesReference species="M_PROTON_c_p1_GC_c" stoichiometry="1"/>
        </listOfReactants>
        <listOfProducts>
          <speciesReference species="M_4_AMINO_BUTYRATE_c_p1_GC_c" stoichiometry="1"/>
          <speciesReference species="M_CARBON_DIOXIDE_c_p1_GC_c" stoichiometry="1"/>
        </listOfProducts>
        <kineticLaw>
          <math xmlns="http://www.w3.org/1998/Math/MathML">
            <ci> FLUX_VALUE </ci>
          </math>
          <listOfParameters>
            <parameter id="LOWER_BOUND" value="0" units="mmol_per_gDW_per_hr"/>
            <parameter id="OBJECTIVE_COEFFICIENT" value="0" units="dimensionless"/>
            <parameter id="UPPER_BOUND" value="1000" units="mmol_per_gDW_per_hr"/>
            <parameter id="FLUX_VALUE" value="0" units="mmol_per_gDW_per_hr"/>
          </listOfParameters>
        </kineticLaw>
      </reaction>
      <reaction id="R_GLUTDECARBOX_RXN_c_p1_MC" name="GLUTDECARBOX-RXN:Glutamate decarboxylase" reversible="false">
        <listOfReactants>
          <speciesReference species="M_GLT_c_p1_MC_c" stoichiometry="1"/>
          <speciesReference species="M_PROTON_c_p1_MC_c" stoichiometry="1"/>
        </listOfReactants>
        <listOfProducts>
          <speciesReference species="M_CARBON_DIOXIDE_c_p1_MC_c" stoichiometry="1"/>
          <speciesReference species="M_4_AMINO_BUTYRATE_c_p1_MC_c" stoichiometry="1"/>
        </listOfProducts>
        <kineticLaw>
          <math xmlns="http://www.w3.org/1998/Math/MathML">
            <ci> FLUX_VALUE </ci>
          </math>
          <listOfParameters>
            <parameter id="LOWER_BOUND" value="0" units="mmol_per_gDW_per_hr"/>
            <parameter id="OBJECTIVE_COEFFICIENT" value="0" units="dimensionless"/>
            <parameter id="UPPER_BOUND" value="1000" units="mmol_per_gDW_per_hr"/>
            <parameter id="FLUX_VALUE" value="0" units="mmol_per_gDW_per_hr"/>
          </listOfParameters>
        </kineticLaw>
      </reaction>
      <reaction id="R_GLUTDECARBOX_RXN_c_p2_GC" name="GLUTDECARBOX-RXN:Glutamate decarboxylase" reversible="false">
        <listOfReactants>
          <speciesReference species="M_PROTON_c_p2_GC_c" stoichiometry="1"/>
          <speciesReference species="M_GLT_c_p2_GC_c" stoichiometry="1"/>
        </listOfReactants>
        <listOfProducts>
          <speciesReference species="M_CARBON_DIOXIDE_c_p2_GC_c" stoichiometry="1"/>
          <speciesReference species="M_4_AMINO_BUTYRATE_c_p2_GC_c" stoichiometry="1"/>
        </listOfProducts>
        <kineticLaw>
          <math xmlns="http://www.w3.org/1998/Math/MathML">
            <ci> FLUX_VALUE </ci>
          </math>
          <listOfParameters>
            <parameter id="LOWER_BOUND" value="0" units="mmol_per_gDW_per_hr"/>
            <parameter id="OBJECTIVE_COEFFICIENT" value="0" units="dimensionless"/>
            <parameter id="UPPER_BOUND" value="1000" units="mmol_per_gDW_per_hr"/>
            <parameter id="FLUX_VALUE" value="0" units="mmol_per_gDW_per_hr"/>
          </listOfParameters>
        </kineticLaw>
      </reaction>
      <reaction id="R_GLUTDECARBOX_RXN_c_p2_MC" name="GLUTDECARBOX-RXN:Glutamate decarboxylase" reversible="false">
        <listOfReactants>
          <speciesReference species="M_GLT_c_p2_MC_c" stoichiometry="1"/>
          <speciesReference species="M_PROTON_c_p2_MC_c" stoichiometry="1"/>
        </listOfReactants>
        <listOfProducts>
          <speciesReference species="M_CARBON_DIOXIDE_c_p2_MC_c" stoichiometry="1"/>
          <speciesReference species="M_4_AMINO_BUTYRATE_c_p2_MC_c" stoichiometry="1"/>
        </listOfProducts>
        <kineticLaw>
          <math xmlns="http://www.w3.org/1998/Math/MathML">
            <ci> FLUX_VALUE </ci>
          </math>
          <listOfParameters>
            <parameter id="LOWER_BOUND" value="0" units="mmol_per_gDW_per_hr"/>
            <parameter id="OBJECTIVE_COEFFICIENT" value="0" units="dimensionless"/>
            <parameter id="UPPER_BOUND" value="1000" units="mmol_per_gDW_per_hr"/>
            <parameter id="FLUX_VALUE" value="0" units="mmol_per_gDW_per_hr"/>
          </listOfParameters>
        </kineticLaw>
      </reaction>
      <reaction id="R_GLUTDECARBOX_RXN_c_p3_GC" name="GLUTDECARBOX-RXN:Glutamate decarboxylase" reversible="false">
        <listOfReactants>
          <speciesReference species="M_GLT_c_p3_GC_c" stoichiometry="1"/>
          <speciesReference species="M_PROTON_c_p3_GC_c" stoichiometry="1"/>
        </listOfReactants>
        <listOfProducts>
          <speciesReference species="M_4_AMINO_BUTYRATE_c_p3_GC_c" stoichiometry="1"/>
          <speciesReference species="M_CARBON_DIOXIDE_c_p3_GC_c" stoichiometry="1"/>
        </listOfProducts>
        <kineticLaw>
          <math xmlns="http://www.w3.org/1998/Math/MathML">
            <ci> FLUX_VALUE </ci>
          </math>
          <listOfParameters>
            <parameter id="LOWER_BOUND" value="0" units="mmol_per_gDW_per_hr"/>
            <parameter id="OBJECTIVE_COEFFICIENT" value="0" units="dimensionless"/>
            <parameter id="UPPER_BOUND" value="1000" units="mmol_per_gDW_per_hr"/>
            <parameter id="FLUX_VALUE" value="0" units="mmol_per_gDW_per_hr"/>
          </listOfParameters>
        </kineticLaw>
      </reaction>
      <reaction id="R_GLUTDECARBOX_RXN_c_p3_MC" name="GLUTDECARBOX-RXN:Glutamate decarboxylase" reversible="false">
        <listOfReactants>
          <speciesReference species="M_PROTON_c_p3_MC_c" stoichiometry="1"/>
          <speciesReference species="M_GLT_c_p3_MC_c" stoichiometry="1"/>
        </listOfReactants>
        <listOfProducts>
          <speciesReference species="M_4_AMINO_BUTYRATE_c_p3_MC_c" stoichiometry="1"/>
          <speciesReference species="M_CARBON_DIOXIDE_c_p3_MC_c" stoichiometry="1"/>
        </listOfProducts>
        <kineticLaw>
          <math xmlns="http://www.w3.org/1998/Math/MathML">
            <ci> FLUX_VALUE </ci>
          </math>
          <listOfParameters>
            <parameter id="LOWER_BOUND" value="0" units="mmol_per_gDW_per_hr"/>
            <parameter id="OBJECTIVE_COEFFICIENT" value="0" units="dimensionless"/>
            <parameter id="UPPER_BOUND" value="1000" units="mmol_per_gDW_per_hr"/>
            <parameter id="FLUX_VALUE" value="0" units="mmol_per_gDW_per_hr"/>
          </listOfParameters>
        </kineticLaw>
      </reaction>
      <reaction id="R_GLUTDECARBOX_RXN_c_p4_GC" name="GLUTDECARBOX-RXN:Glutamate decarboxylase" reversible="false">
        <listOfReactants>
          <speciesReference species="M_PROTON_c_p4_GC_c" stoichiometry="1"/>
          <speciesReference species="M_GLT_c_p4_GC_c" stoichiometry="1"/>
        </listOfReactants>
        <listOfProducts>
          <speciesReference species="M_CARBON_DIOXIDE_c_p4_GC_c" stoichiometry="1"/>
          <speciesReference species="M_4_AMINO_BUTYRATE_c_p4_GC_c" stoichiometry="1"/>
        </listOfProducts>
        <kineticLaw>
          <math xmlns="http://www.w3.org/1998/Math/MathML">
            <ci> FLUX_VALUE </ci>
          </math>
          <listOfParameters>
            <parameter id="LOWER_BOUND" value="0" units="mmol_per_gDW_per_hr"/>
            <parameter id="OBJECTIVE_COEFFICIENT" value="0" units="dimensionless"/>
            <parameter id="UPPER_BOUND" value="1000" units="mmol_per_gDW_per_hr"/>
            <parameter id="FLUX_VALUE" value="0" units="mmol_per_gDW_per_hr"/>
          </listOfParameters>
        </kineticLaw>
      </reaction>
      <reaction id="R_GLUTDECARBOX_RXN_c_p4_MC" name="GLUTDECARBOX-RXN:Glutamate decarboxylase" reversible="false">
        <listOfReactants>
          <speciesReference species="M_GLT_c_p4_MC_c" stoichiometry="1"/>
          <speciesReference species="M_PROTON_c_p4_MC_c" stoichiometry="1"/>
        </listOfReactants>
        <listOfProducts>
          <speciesReference species="M_CARBON_DIOXIDE_c_p4_MC_c" stoichiometry="1"/>
          <speciesReference species="M_4_AMINO_BUTYRATE_c_p4_MC_c" stoichiometry="1"/>
        </listOfProducts>
        <kineticLaw>
          <math xmlns="http://www.w3.org/1998/Math/MathML">
            <ci> FLUX_VALUE </ci>
          </math>
          <listOfParameters>
            <parameter id="LOWER_BOUND" value="0" units="mmol_per_gDW_per_hr"/>
            <parameter id="OBJECTIVE_COEFFICIENT" value="0" units="dimensionless"/>
            <parameter id="UPPER_BOUND" value="1000" units="mmol_per_gDW_per_hr"/>
            <parameter id="FLUX_VALUE" value="0" units="mmol_per_gDW_per_hr"/>
          </listOfParameters>
        </kineticLaw>
      </reaction>
      <reaction id="R_GLUTDECARBOX_RXN_c_p5_GC" name="GLUTDECARBOX-RXN:Glutamate decarboxylase" reversible="false">
        <listOfReactants>
          <speciesReference species="M_GLT_c_p5_GC_c" stoichiometry="1"/>
          <speciesReference species="M_PROTON_c_p5_GC_c" stoichiometry="1"/>
        </listOfReactants>
        <listOfProducts>
          <speciesReference species="M_CARBON_DIOXIDE_c_p5_GC_c" stoichiometry="1"/>
          <speciesReference species="M_4_AMINO_BUTYRATE_c_p5_GC_c" stoichiometry="1"/>
        </listOfProducts>
        <kineticLaw>
          <math xmlns="http://www.w3.org/1998/Math/MathML">
            <ci> FLUX_VALUE </ci>
          </math>
          <listOfParameters>
            <parameter id="LOWER_BOUND" value="0" units="mmol_per_gDW_per_hr"/>
            <parameter id="OBJECTIVE_COEFFICIENT" value="0" units="dimensionless"/>
            <parameter id="UPPER_BOUND" value="1000" units="mmol_per_gDW_per_hr"/>
            <parameter id="FLUX_VALUE" value="0" units="mmol_per_gDW_per_hr"/>
          </listOfParameters>
        </kineticLaw>
      </reaction>
      <reaction id="R_GLUTDECARBOX_RXN_c_p5_MC" name="GLUTDECARBOX-RXN:Glutamate decarboxylase" reversible="false">
        <listOfReactants>
          <speciesReference species="M_GLT_c_p5_MC_c" stoichiometry="1"/>
          <speciesReference species="M_PROTON_c_p5_MC_c" stoichiometry="1"/>
        </listOfReactants>
        <listOfProducts>
          <speciesReference species="M_CARBON_DIOXIDE_c_p5_MC_c" stoichiometry="1"/>
          <speciesReference species="M_4_AMINO_BUTYRATE_c_p5_MC_c" stoichiometry="1"/>
        </listOfProducts>
        <kineticLaw>
          <math xmlns="http://www.w3.org/1998/Math/MathML">
            <ci> FLUX_VALUE </ci>
          </math>
          <listOfParameters>
            <parameter id="LOWER_BOUND" value="0" units="mmol_per_gDW_per_hr"/>
            <parameter id="OBJECTIVE_COEFFICIENT" value="0" units="dimensionless"/>
            <parameter id="UPPER_BOUND" value="1000" units="mmol_per_gDW_per_hr"/>
            <parameter id="FLUX_VALUE" value="0" units="mmol_per_gDW_per_hr"/>
          </listOfParameters>
        </kineticLaw>
      </reaction>
      <reaction id="R_GLUTDECARBOX_RXN_c_p6_GC" name="GLUTDECARBOX-RXN:Glutamate decarboxylase" reversible="false">
        <listOfReactants>
          <speciesReference species="M_GLT_c_p6_GC_c" stoichiometry="1"/>
          <speciesReference species="M_PROTON_c_p6_GC_c" stoichiometry="1"/>
        </listOfReactants>
        <listOfProducts>
          <speciesReference species="M_CARBON_DIOXIDE_c_p6_GC_c" stoichiometry="1"/>
          <speciesReference species="M_4_AMINO_BUTYRATE_c_p6_GC_c" stoichiometry="1"/>
        </listOfProducts>
        <kineticLaw>
          <math xmlns="http://www.w3.org/1998/Math/MathML">
            <ci> FLUX_VALUE </ci>
          </math>
          <listOfParameters>
            <parameter id="LOWER_BOUND" value="0" units="mmol_per_gDW_per_hr"/>
            <parameter id="OBJECTIVE_COEFFICIENT" value="0" units="dimensionless"/>
            <parameter id="UPPER_BOUND" value="1000" units="mmol_per_gDW_per_hr"/>
            <parameter id="FLUX_VALUE" value="0" units="mmol_per_gDW_per_hr"/>
          </listOfParameters>
        </kineticLaw>
      </reaction>
      <reaction id="R_GLUTDECARBOX_RXN_c_p6_MC" name="GLUTDECARBOX-RXN:Glutamate decarboxylase" reversible="false">
        <listOfReactants>
          <speciesReference species="M_PROTON_c_p6_MC_c" stoichiometry="1"/>
          <speciesReference species="M_GLT_c_p6_MC_c" stoichiometry="1"/>
        </listOfReactants>
        <listOfProducts>
          <speciesReference species="M_CARBON_DIOXIDE_c_p6_MC_c" stoichiometry="1"/>
          <speciesReference species="M_4_AMINO_BUTYRATE_c_p6_MC_c" stoichiometry="1"/>
        </listOfProducts>
        <kineticLaw>
          <math xmlns="http://www.w3.org/1998/Math/MathML">
            <ci> FLUX_VALUE </ci>
          </math>
          <listOfParameters>
            <parameter id="LOWER_BOUND" value="0" units="mmol_per_gDW_per_hr"/>
            <parameter id="OBJECTIVE_COEFFICIENT" value="0" units="dimensionless"/>
            <parameter id="UPPER_BOUND" value="1000" units="mmol_per_gDW_per_hr"/>
            <parameter id="FLUX_VALUE" value="0" units="mmol_per_gDW_per_hr"/>
          </listOfParameters>
        </kineticLaw>
      </reaction>
      <reaction id="R_GLUTKIN_RXN_c_p1_GC" name="GLUTKIN-RXN:Glutamate 5-kinase" reversible="false">
        <listOfReactants>
          <speciesReference species="M_aATP_c_p1_GC_c" stoichiometry="0.35"/>
          <speciesReference species="M_ATP_c_p1_GC_c" stoichiometry="0.65"/>
          <speciesReference species="M_GLT_c_p1_GC_c" stoichiometry="1"/>
        </listOfReactants>
        <listOfProducts>
          <speciesReference species="M_aL_GLUTAMATE_5_P_c_p1_GC_c" stoichiometry="0.09"/>
          <speciesReference species="M_aADP_c_p1_GC_c" stoichiometry="0.5"/>
          <speciesReference species="M_PROTON_c_p1_GC_c" stoichiometry="0.76"/>
          <speciesReference species="M_L_GLUTAMATE_5_P_c_p1_GC_c" stoichiometry="0.91"/>
          <speciesReference species="M_ADP_c_p1_GC_c" stoichiometry="0.5"/>
        </listOfProducts>
        <kineticLaw>
          <math xmlns="http://www.w3.org/1998/Math/MathML">
            <ci> FLUX_VALUE </ci>
          </math>
          <listOfParameters>
            <parameter id="LOWER_BOUND" value="0" units="mmol_per_gDW_per_hr"/>
            <parameter id="OBJECTIVE_COEFFICIENT" value="0" units="dimensionless"/>
            <parameter id="UPPER_BOUND" value="1000" units="mmol_per_gDW_per_hr"/>
            <parameter id="FLUX_VALUE" value="0" units="mmol_per_gDW_per_hr"/>
          </listOfParameters>
        </kineticLaw>
      </reaction>
      <reaction id="R_GLUTKIN_RXN_c_p1_MC" name="GLUTKIN-RXN:Glutamate 5-kinase" reversible="false">
        <listOfReactants>
          <speciesReference species="M_aATP_c_p1_MC_c" stoichiometry="0.35"/>
          <speciesReference species="M_ATP_c_p1_MC_c" stoichiometry="0.65"/>
          <speciesReference species="M_GLT_c_p1_MC_c" stoichiometry="1"/>
        </listOfReactants>
        <listOfProducts>
          <speciesReference species="M_ADP_c_p1_MC_c" stoichiometry="0.5"/>
          <speciesReference species="M_aADP_c_p1_MC_c" stoichiometry="0.5"/>
          <speciesReference species="M_aL_GLUTAMATE_5_P_c_p1_MC_c" stoichiometry="0.09"/>
          <speciesReference species="M_PROTON_c_p1_MC_c" stoichiometry="0.76"/>
          <speciesReference species="M_L_GLUTAMATE_5_P_c_p1_MC_c" stoichiometry="0.91"/>
        </listOfProducts>
        <kineticLaw>
          <math xmlns="http://www.w3.org/1998/Math/MathML">
            <ci> FLUX_VALUE </ci>
          </math>
          <listOfParameters>
            <parameter id="LOWER_BOUND" value="0" units="mmol_per_gDW_per_hr"/>
            <parameter id="OBJECTIVE_COEFFICIENT" value="0" units="dimensionless"/>
            <parameter id="UPPER_BOUND" value="1000" units="mmol_per_gDW_per_hr"/>
            <parameter id="FLUX_VALUE" value="0" units="mmol_per_gDW_per_hr"/>
          </listOfParameters>
        </kineticLaw>
      </reaction>
      <reaction id="R_GLUTKIN_RXN_c_p2_GC" name="GLUTKIN-RXN:Glutamate 5-kinase" reversible="false">
        <listOfReactants>
          <speciesReference species="M_GLT_c_p2_GC_c" stoichiometry="1"/>
          <speciesReference species="M_aATP_c_p2_GC_c" stoichiometry="0.35"/>
          <speciesReference species="M_ATP_c_p2_GC_c" stoichiometry="0.65"/>
        </listOfReactants>
        <listOfProducts>
          <speciesReference species="M_ADP_c_p2_GC_c" stoichiometry="0.5"/>
          <speciesReference species="M_aADP_c_p2_GC_c" stoichiometry="0.5"/>
          <speciesReference species="M_aL_GLUTAMATE_5_P_c_p2_GC_c" stoichiometry="0.09"/>
          <speciesReference species="M_PROTON_c_p2_GC_c" stoichiometry="0.76"/>
          <speciesReference species="M_L_GLUTAMATE_5_P_c_p2_GC_c" stoichiometry="0.91"/>
        </listOfProducts>
        <kineticLaw>
          <math xmlns="http://www.w3.org/1998/Math/MathML">
            <ci> FLUX_VALUE </ci>
          </math>
          <listOfParameters>
            <parameter id="LOWER_BOUND" value="0" units="mmol_per_gDW_per_hr"/>
            <parameter id="OBJECTIVE_COEFFICIENT" value="0" units="dimensionless"/>
            <parameter id="UPPER_BOUND" value="1000" units="mmol_per_gDW_per_hr"/>
            <parameter id="FLUX_VALUE" value="0" units="mmol_per_gDW_per_hr"/>
          </listOfParameters>
        </kineticLaw>
      </reaction>
      <reaction id="R_GLUTKIN_RXN_c_p2_MC" name="GLUTKIN-RXN:Glutamate 5-kinase" reversible="false">
        <listOfReactants>
          <speciesReference species="M_GLT_c_p2_MC_c" stoichiometry="1"/>
          <speciesReference species="M_aATP_c_p2_MC_c" stoichiometry="0.35"/>
          <speciesReference species="M_ATP_c_p2_MC_c" stoichiometry="0.65"/>
        </listOfReactants>
        <listOfProducts>
          <speciesReference species="M_aL_GLUTAMATE_5_P_c_p2_MC_c" stoichiometry="0.09"/>
          <speciesReference species="M_ADP_c_p2_MC_c" stoichiometry="0.5"/>
          <speciesReference species="M_L_GLUTAMATE_5_P_c_p2_MC_c" stoichiometry="0.91"/>
          <speciesReference species="M_aADP_c_p2_MC_c" stoichiometry="0.5"/>
          <speciesReference species="M_PROTON_c_p2_MC_c" stoichiometry="0.76"/>
        </listOfProducts>
        <kineticLaw>
          <math xmlns="http://www.w3.org/1998/Math/MathML">
            <ci> FLUX_VALUE </ci>
          </math>
          <listOfParameters>
            <parameter id="LOWER_BOUND" value="0" units="mmol_per_gDW_per_hr"/>
            <parameter id="OBJECTIVE_COEFFICIENT" value="0" units="dimensionless"/>
            <parameter id="UPPER_BOUND" value="1000" units="mmol_per_gDW_per_hr"/>
            <parameter id="FLUX_VALUE" value="0" units="mmol_per_gDW_per_hr"/>
          </listOfParameters>
        </kineticLaw>
      </reaction>
      <reaction id="R_GLUTKIN_RXN_c_p3_GC" name="GLUTKIN-RXN:Glutamate 5-kinase" reversible="false">
        <listOfReactants>
          <speciesReference species="M_ATP_c_p3_GC_c" stoichiometry="0.65"/>
          <speciesReference species="M_GLT_c_p3_GC_c" stoichiometry="1"/>
          <speciesReference species="M_aATP_c_p3_GC_c" stoichiometry="0.35"/>
        </listOfReactants>
        <listOfProducts>
          <speciesReference species="M_PROTON_c_p3_GC_c" stoichiometry="0.76"/>
          <speciesReference species="M_aL_GLUTAMATE_5_P_c_p3_GC_c" stoichiometry="0.09"/>
          <speciesReference species="M_ADP_c_p3_GC_c" stoichiometry="0.5"/>
          <speciesReference species="M_L_GLUTAMATE_5_P_c_p3_GC_c" stoichiometry="0.91"/>
          <speciesReference species="M_aADP_c_p3_GC_c" stoichiometry="0.5"/>
        </listOfProducts>
        <kineticLaw>
          <math xmlns="http://www.w3.org/1998/Math/MathML">
            <ci> FLUX_VALUE </ci>
          </math>
          <listOfParameters>
            <parameter id="LOWER_BOUND" value="0" units="mmol_per_gDW_per_hr"/>
            <parameter id="OBJECTIVE_COEFFICIENT" value="0" units="dimensionless"/>
            <parameter id="UPPER_BOUND" value="1000" units="mmol_per_gDW_per_hr"/>
            <parameter id="FLUX_VALUE" value="0" units="mmol_per_gDW_per_hr"/>
          </listOfParameters>
        </kineticLaw>
      </reaction>
      <reaction id="R_GLUTKIN_RXN_c_p3_MC" name="GLUTKIN-RXN:Glutamate 5-kinase" reversible="false">
        <listOfReactants>
          <speciesReference species="M_ATP_c_p3_MC_c" stoichiometry="0.65"/>
          <speciesReference species="M_GLT_c_p3_MC_c" stoichiometry="1"/>
          <speciesReference species="M_aATP_c_p3_MC_c" stoichiometry="0.35"/>
        </listOfReactants>
        <listOfProducts>
          <speciesReference species="M_PROTON_c_p3_MC_c" stoichiometry="0.76"/>
          <speciesReference species="M_aL_GLUTAMATE_5_P_c_p3_MC_c" stoichiometry="0.09"/>
          <speciesReference species="M_ADP_c_p3_MC_c" stoichiometry="0.5"/>
          <speciesReference species="M_L_GLUTAMATE_5_P_c_p3_MC_c" stoichiometry="0.91"/>
          <speciesReference species="M_aADP_c_p3_MC_c" stoichiometry="0.5"/>
        </listOfProducts>
        <kineticLaw>
          <math xmlns="http://www.w3.org/1998/Math/MathML">
            <ci> FLUX_VALUE </ci>
          </math>
          <listOfParameters>
            <parameter id="LOWER_BOUND" value="0" units="mmol_per_gDW_per_hr"/>
            <parameter id="OBJECTIVE_COEFFICIENT" value="0" units="dimensionless"/>
            <parameter id="UPPER_BOUND" value="1000" units="mmol_per_gDW_per_hr"/>
            <parameter id="FLUX_VALUE" value="0" units="mmol_per_gDW_per_hr"/>
          </listOfParameters>
        </kineticLaw>
      </reaction>
      <reaction id="R_GLUTKIN_RXN_c_p4_GC" name="GLUTKIN-RXN:Glutamate 5-kinase" reversible="false">
        <listOfReactants>
          <speciesReference species="M_aATP_c_p4_GC_c" stoichiometry="0.35"/>
          <speciesReference species="M_ATP_c_p4_GC_c" stoichiometry="0.65"/>
          <speciesReference species="M_GLT_c_p4_GC_c" stoichiometry="1"/>
        </listOfReactants>
        <listOfProducts>
          <speciesReference species="M_L_GLUTAMATE_5_P_c_p4_GC_c" stoichiometry="0.91"/>
          <speciesReference species="M_PROTON_c_p4_GC_c" stoichiometry="0.76"/>
          <speciesReference species="M_ADP_c_p4_GC_c" stoichiometry="0.5"/>
          <speciesReference species="M_aL_GLUTAMATE_5_P_c_p4_GC_c" stoichiometry="0.09"/>
          <speciesReference species="M_aADP_c_p4_GC_c" stoichiometry="0.5"/>
        </listOfProducts>
        <kineticLaw>
          <math xmlns="http://www.w3.org/1998/Math/MathML">
            <ci> FLUX_VALUE </ci>
          </math>
          <listOfParameters>
            <parameter id="LOWER_BOUND" value="0" units="mmol_per_gDW_per_hr"/>
            <parameter id="OBJECTIVE_COEFFICIENT" value="0" units="dimensionless"/>
            <parameter id="UPPER_BOUND" value="1000" units="mmol_per_gDW_per_hr"/>
            <parameter id="FLUX_VALUE" value="0" units="mmol_per_gDW_per_hr"/>
          </listOfParameters>
        </kineticLaw>
      </reaction>
      <reaction id="R_GLUTKIN_RXN_c_p4_MC" name="GLUTKIN-RXN:Glutamate 5-kinase" reversible="false">
        <listOfReactants>
          <speciesReference species="M_aATP_c_p4_MC_c" stoichiometry="0.35"/>
          <speciesReference species="M_ATP_c_p4_MC_c" stoichiometry="0.65"/>
          <speciesReference species="M_GLT_c_p4_MC_c" stoichiometry="1"/>
        </listOfReactants>
        <listOfProducts>
          <speciesReference species="M_aADP_c_p4_MC_c" stoichiometry="0.5"/>
          <speciesReference species="M_L_GLUTAMATE_5_P_c_p4_MC_c" stoichiometry="0.91"/>
          <speciesReference species="M_PROTON_c_p4_MC_c" stoichiometry="0.76"/>
          <speciesReference species="M_ADP_c_p4_MC_c" stoichiometry="0.5"/>
          <speciesReference species="M_aL_GLUTAMATE_5_P_c_p4_MC_c" stoichiometry="0.09"/>
        </listOfProducts>
        <kineticLaw>
          <math xmlns="http://www.w3.org/1998/Math/MathML">
            <ci> FLUX_VALUE </ci>
          </math>
          <listOfParameters>
            <parameter id="LOWER_BOUND" value="0" units="mmol_per_gDW_per_hr"/>
            <parameter id="OBJECTIVE_COEFFICIENT" value="0" units="dimensionless"/>
            <parameter id="UPPER_BOUND" value="1000" units="mmol_per_gDW_per_hr"/>
            <parameter id="FLUX_VALUE" value="0" units="mmol_per_gDW_per_hr"/>
          </listOfParameters>
        </kineticLaw>
      </reaction>
      <reaction id="R_GLUTKIN_RXN_c_p5_GC" name="GLUTKIN-RXN:Glutamate 5-kinase" reversible="false">
        <listOfReactants>
          <speciesReference species="M_aATP_c_p5_GC_c" stoichiometry="0.35"/>
          <speciesReference species="M_ATP_c_p5_GC_c" stoichiometry="0.65"/>
          <speciesReference species="M_GLT_c_p5_GC_c" stoichiometry="1"/>
        </listOfReactants>
        <listOfProducts>
          <speciesReference species="M_aL_GLUTAMATE_5_P_c_p5_GC_c" stoichiometry="0.09"/>
          <speciesReference species="M_aADP_c_p5_GC_c" stoichiometry="0.5"/>
          <speciesReference species="M_PROTON_c_p5_GC_c" stoichiometry="0.76"/>
          <speciesReference species="M_L_GLUTAMATE_5_P_c_p5_GC_c" stoichiometry="0.91"/>
          <speciesReference species="M_ADP_c_p5_GC_c" stoichiometry="0.5"/>
        </listOfProducts>
        <kineticLaw>
          <math xmlns="http://www.w3.org/1998/Math/MathML">
            <ci> FLUX_VALUE </ci>
          </math>
          <listOfParameters>
            <parameter id="LOWER_BOUND" value="0" units="mmol_per_gDW_per_hr"/>
            <parameter id="OBJECTIVE_COEFFICIENT" value="0" units="dimensionless"/>
            <parameter id="UPPER_BOUND" value="1000" units="mmol_per_gDW_per_hr"/>
            <parameter id="FLUX_VALUE" value="0" units="mmol_per_gDW_per_hr"/>
          </listOfParameters>
        </kineticLaw>
      </reaction>
      <reaction id="R_GLUTKIN_RXN_c_p5_MC" name="GLUTKIN-RXN:Glutamate 5-kinase" reversible="false">
        <listOfReactants>
          <speciesReference species="M_aATP_c_p5_MC_c" stoichiometry="0.35"/>
          <speciesReference species="M_ATP_c_p5_MC_c" stoichiometry="0.65"/>
          <speciesReference species="M_GLT_c_p5_MC_c" stoichiometry="1"/>
        </listOfReactants>
        <listOfProducts>
          <speciesReference species="M_aL_GLUTAMATE_5_P_c_p5_MC_c" stoichiometry="0.09"/>
          <speciesReference species="M_aADP_c_p5_MC_c" stoichiometry="0.5"/>
          <speciesReference species="M_PROTON_c_p5_MC_c" stoichiometry="0.76"/>
          <speciesReference species="M_L_GLUTAMATE_5_P_c_p5_MC_c" stoichiometry="0.91"/>
          <speciesReference species="M_ADP_c_p5_MC_c" stoichiometry="0.5"/>
        </listOfProducts>
        <kineticLaw>
          <math xmlns="http://www.w3.org/1998/Math/MathML">
            <ci> FLUX_VALUE </ci>
          </math>
          <listOfParameters>
            <parameter id="LOWER_BOUND" value="0" units="mmol_per_gDW_per_hr"/>
            <parameter id="OBJECTIVE_COEFFICIENT" value="0" units="dimensionless"/>
            <parameter id="UPPER_BOUND" value="1000" units="mmol_per_gDW_per_hr"/>
            <parameter id="FLUX_VALUE" value="0" units="mmol_per_gDW_per_hr"/>
          </listOfParameters>
        </kineticLaw>
      </reaction>
      <reaction id="R_GLUTKIN_RXN_c_p6_GC" name="GLUTKIN-RXN:Glutamate 5-kinase" reversible="false">
        <listOfReactants>
          <speciesReference species="M_GLT_c_p6_GC_c" stoichiometry="1"/>
          <speciesReference species="M_aATP_c_p6_GC_c" stoichiometry="0.35"/>
          <speciesReference species="M_ATP_c_p6_GC_c" stoichiometry="0.65"/>
        </listOfReactants>
        <listOfProducts>
          <speciesReference species="M_ADP_c_p6_GC_c" stoichiometry="0.5"/>
          <speciesReference species="M_aL_GLUTAMATE_5_P_c_p6_GC_c" stoichiometry="0.09"/>
          <speciesReference species="M_aADP_c_p6_GC_c" stoichiometry="0.5"/>
          <speciesReference species="M_PROTON_c_p6_GC_c" stoichiometry="0.76"/>
          <speciesReference species="M_L_GLUTAMATE_5_P_c_p6_GC_c" stoichiometry="0.91"/>
        </listOfProducts>
        <kineticLaw>
          <math xmlns="http://www.w3.org/1998/Math/MathML">
            <ci> FLUX_VALUE </ci>
          </math>
          <listOfParameters>
            <parameter id="LOWER_BOUND" value="0" units="mmol_per_gDW_per_hr"/>
            <parameter id="OBJECTIVE_COEFFICIENT" value="0" units="dimensionless"/>
            <parameter id="UPPER_BOUND" value="1000" units="mmol_per_gDW_per_hr"/>
            <parameter id="FLUX_VALUE" value="0" units="mmol_per_gDW_per_hr"/>
          </listOfParameters>
        </kineticLaw>
      </reaction>
      <reaction id="R_GLUTKIN_RXN_c_p6_MC" name="GLUTKIN-RXN:Glutamate 5-kinase" reversible="false">
        <listOfReactants>
          <speciesReference species="M_GLT_c_p6_MC_c" stoichiometry="1"/>
          <speciesReference species="M_aATP_c_p6_MC_c" stoichiometry="0.35"/>
          <speciesReference species="M_ATP_c_p6_MC_c" stoichiometry="0.65"/>
        </listOfReactants>
        <listOfProducts>
          <speciesReference species="M_ADP_c_p6_MC_c" stoichiometry="0.5"/>
          <speciesReference species="M_L_GLUTAMATE_5_P_c_p6_MC_c" stoichiometry="0.91"/>
          <speciesReference species="M_PROTON_c_p6_MC_c" stoichiometry="0.76"/>
          <speciesReference species="M_aADP_c_p6_MC_c" stoichiometry="0.5"/>
          <speciesReference species="M_aL_GLUTAMATE_5_P_c_p6_MC_c" stoichiometry="0.09"/>
        </listOfProducts>
        <kineticLaw>
          <math xmlns="http://www.w3.org/1998/Math/MathML">
            <ci> FLUX_VALUE </ci>
          </math>
          <listOfParameters>
            <parameter id="LOWER_BOUND" value="0" units="mmol_per_gDW_per_hr"/>
            <parameter id="OBJECTIVE_COEFFICIENT" value="0" units="dimensionless"/>
            <parameter id="UPPER_BOUND" value="1000" units="mmol_per_gDW_per_hr"/>
            <parameter id="FLUX_VALUE" value="0" units="mmol_per_gDW_per_hr"/>
          </listOfParameters>
        </kineticLaw>
      </reaction>
      <reaction id="R_GLUTSEMIALDEHYDROG_RXN_c_p1_GC" name="GLUTSEMIALDEHYDROG-RXN" reversible="false">
        <listOfReactants>
          <speciesReference species="M_NADPH_c_p1_GC_c" stoichiometry="1"/>
          <speciesReference species="M_aL_GLUTAMATE_5_P_c_p1_GC_c" stoichiometry="0.09"/>
          <speciesReference species="M_PROTON_c_p1_GC_c" stoichiometry="2.21"/>
          <speciesReference species="M_L_GLUTAMATE_5_P_c_p1_GC_c" stoichiometry="0.91"/>
        </listOfReactants>
        <listOfProducts>
          <speciesReference species="M_L_GLUTAMATE_GAMMA_SEMIALDEHYDE_c_p1_GC_c" stoichiometry="1"/>
          <speciesReference species="M_NADP_c_p1_GC_c" stoichiometry="1"/>
          <speciesReference species="M_aPi_c_p1_GC_c" stoichiometry="0.3"/>
          <speciesReference species="M_Pi_c_p1_GC_c" stoichiometry="0.7"/>
        </listOfProducts>
        <kineticLaw>
          <math xmlns="http://www.w3.org/1998/Math/MathML">
            <ci> FLUX_VALUE </ci>
          </math>
          <listOfParameters>
            <parameter id="LOWER_BOUND" value="0" units="mmol_per_gDW_per_hr"/>
            <parameter id="OBJECTIVE_COEFFICIENT" value="0" units="dimensionless"/>
            <parameter id="UPPER_BOUND" value="1000" units="mmol_per_gDW_per_hr"/>
            <parameter id="FLUX_VALUE" value="0" units="mmol_per_gDW_per_hr"/>
          </listOfParameters>
        </kineticLaw>
      </reaction>
      <reaction id="R_GLUTSEMIALDEHYDROG_RXN_c_p1_MC" name="GLUTSEMIALDEHYDROG-RXN" reversible="false">
        <listOfReactants>
          <speciesReference species="M_NADPH_c_p1_MC_c" stoichiometry="1"/>
          <speciesReference species="M_aL_GLUTAMATE_5_P_c_p1_MC_c" stoichiometry="0.09"/>
          <speciesReference species="M_PROTON_c_p1_MC_c" stoichiometry="2.21"/>
          <speciesReference species="M_L_GLUTAMATE_5_P_c_p1_MC_c" stoichiometry="0.91"/>
        </listOfReactants>
        <listOfProducts>
          <speciesReference species="M_L_GLUTAMATE_GAMMA_SEMIALDEHYDE_c_p1_MC_c" stoichiometry="1"/>
          <speciesReference species="M_aPi_c_p1_MC_c" stoichiometry="0.3"/>
          <speciesReference species="M_NADP_c_p1_MC_c" stoichiometry="1"/>
          <speciesReference species="M_Pi_c_p1_MC_c" stoichiometry="0.7"/>
        </listOfProducts>
        <kineticLaw>
          <math xmlns="http://www.w3.org/1998/Math/MathML">
            <ci> FLUX_VALUE </ci>
          </math>
          <listOfParameters>
            <parameter id="LOWER_BOUND" value="0" units="mmol_per_gDW_per_hr"/>
            <parameter id="OBJECTIVE_COEFFICIENT" value="0" units="dimensionless"/>
            <parameter id="UPPER_BOUND" value="1000" units="mmol_per_gDW_per_hr"/>
            <parameter id="FLUX_VALUE" value="0" units="mmol_per_gDW_per_hr"/>
          </listOfParameters>
        </kineticLaw>
      </reaction>
      <reaction id="R_GLUTSEMIALDEHYDROG_RXN_c_p2_GC" name="GLUTSEMIALDEHYDROG-RXN" reversible="false">
        <listOfReactants>
          <speciesReference species="M_L_GLUTAMATE_5_P_c_p2_GC_c" stoichiometry="0.91"/>
          <speciesReference species="M_NADPH_c_p2_GC_c" stoichiometry="1"/>
          <speciesReference species="M_PROTON_c_p2_GC_c" stoichiometry="2.21"/>
          <speciesReference species="M_aL_GLUTAMATE_5_P_c_p2_GC_c" stoichiometry="0.09"/>
        </listOfReactants>
        <listOfProducts>
          <speciesReference species="M_Pi_c_p2_GC_c" stoichiometry="0.7"/>
          <speciesReference species="M_L_GLUTAMATE_GAMMA_SEMIALDEHYDE_c_p2_GC_c" stoichiometry="1"/>
          <speciesReference species="M_NADP_c_p2_GC_c" stoichiometry="1"/>
          <speciesReference species="M_aPi_c_p2_GC_c" stoichiometry="0.3"/>
        </listOfProducts>
        <kineticLaw>
          <math xmlns="http://www.w3.org/1998/Math/MathML">
            <ci> FLUX_VALUE </ci>
          </math>
          <listOfParameters>
            <parameter id="LOWER_BOUND" value="0" units="mmol_per_gDW_per_hr"/>
            <parameter id="OBJECTIVE_COEFFICIENT" value="0" units="dimensionless"/>
            <parameter id="UPPER_BOUND" value="1000" units="mmol_per_gDW_per_hr"/>
            <parameter id="FLUX_VALUE" value="0" units="mmol_per_gDW_per_hr"/>
          </listOfParameters>
        </kineticLaw>
      </reaction>
      <reaction id="R_GLUTSEMIALDEHYDROG_RXN_c_p2_MC" name="GLUTSEMIALDEHYDROG-RXN" reversible="false">
        <listOfReactants>
          <speciesReference species="M_aL_GLUTAMATE_5_P_c_p2_MC_c" stoichiometry="0.09"/>
          <speciesReference species="M_PROTON_c_p2_MC_c" stoichiometry="2.21"/>
          <speciesReference species="M_L_GLUTAMATE_5_P_c_p2_MC_c" stoichiometry="0.91"/>
          <speciesReference species="M_NADPH_c_p2_MC_c" stoichiometry="1"/>
        </listOfReactants>
        <listOfProducts>
          <speciesReference species="M_aPi_c_p2_MC_c" stoichiometry="0.3"/>
          <speciesReference species="M_Pi_c_p2_MC_c" stoichiometry="0.7"/>
          <speciesReference species="M_L_GLUTAMATE_GAMMA_SEMIALDEHYDE_c_p2_MC_c" stoichiometry="1"/>
          <speciesReference species="M_NADP_c_p2_MC_c" stoichiometry="1"/>
        </listOfProducts>
        <kineticLaw>
          <math xmlns="http://www.w3.org/1998/Math/MathML">
            <ci> FLUX_VALUE </ci>
          </math>
          <listOfParameters>
            <parameter id="LOWER_BOUND" value="0" units="mmol_per_gDW_per_hr"/>
            <parameter id="OBJECTIVE_COEFFICIENT" value="0" units="dimensionless"/>
            <parameter id="UPPER_BOUND" value="1000" units="mmol_per_gDW_per_hr"/>
            <parameter id="FLUX_VALUE" value="0" units="mmol_per_gDW_per_hr"/>
          </listOfParameters>
        </kineticLaw>
      </reaction>
      <reaction id="R_GLUTSEMIALDEHYDROG_RXN_c_p3_GC" name="GLUTSEMIALDEHYDROG-RXN" reversible="false">
        <listOfReactants>
          <speciesReference species="M_PROTON_c_p3_GC_c" stoichiometry="2.21"/>
          <speciesReference species="M_aL_GLUTAMATE_5_P_c_p3_GC_c" stoichiometry="0.09"/>
          <speciesReference species="M_L_GLUTAMATE_5_P_c_p3_GC_c" stoichiometry="0.91"/>
          <speciesReference species="M_NADPH_c_p3_GC_c" stoichiometry="1"/>
        </listOfReactants>
        <listOfProducts>
          <speciesReference species="M_NADP_c_p3_GC_c" stoichiometry="1"/>
          <speciesReference species="M_aPi_c_p3_GC_c" stoichiometry="0.3"/>
          <speciesReference species="M_Pi_c_p3_GC_c" stoichiometry="0.7"/>
          <speciesReference species="M_L_GLUTAMATE_GAMMA_SEMIALDEHYDE_c_p3_GC_c" stoichiometry="1"/>
        </listOfProducts>
        <kineticLaw>
          <math xmlns="http://www.w3.org/1998/Math/MathML">
            <ci> FLUX_VALUE </ci>
          </math>
          <listOfParameters>
            <parameter id="LOWER_BOUND" value="0" units="mmol_per_gDW_per_hr"/>
            <parameter id="OBJECTIVE_COEFFICIENT" value="0" units="dimensionless"/>
            <parameter id="UPPER_BOUND" value="1000" units="mmol_per_gDW_per_hr"/>
            <parameter id="FLUX_VALUE" value="0" units="mmol_per_gDW_per_hr"/>
          </listOfParameters>
        </kineticLaw>
      </reaction>
      <reaction id="R_GLUTSEMIALDEHYDROG_RXN_c_p3_MC" name="GLUTSEMIALDEHYDROG-RXN" reversible="false">
        <listOfReactants>
          <speciesReference species="M_PROTON_c_p3_MC_c" stoichiometry="2.21"/>
          <speciesReference species="M_aL_GLUTAMATE_5_P_c_p3_MC_c" stoichiometry="0.09"/>
          <speciesReference species="M_NADPH_c_p3_MC_c" stoichiometry="1"/>
          <speciesReference species="M_L_GLUTAMATE_5_P_c_p3_MC_c" stoichiometry="0.91"/>
        </listOfReactants>
        <listOfProducts>
          <speciesReference species="M_aPi_c_p3_MC_c" stoichiometry="0.3"/>
          <speciesReference species="M_Pi_c_p3_MC_c" stoichiometry="0.7"/>
          <speciesReference species="M_NADP_c_p3_MC_c" stoichiometry="1"/>
          <speciesReference species="M_L_GLUTAMATE_GAMMA_SEMIALDEHYDE_c_p3_MC_c" stoichiometry="1"/>
        </listOfProducts>
        <kineticLaw>
          <math xmlns="http://www.w3.org/1998/Math/MathML">
            <ci> FLUX_VALUE </ci>
          </math>
          <listOfParameters>
            <parameter id="LOWER_BOUND" value="0" units="mmol_per_gDW_per_hr"/>
            <parameter id="OBJECTIVE_COEFFICIENT" value="0" units="dimensionless"/>
            <parameter id="UPPER_BOUND" value="1000" units="mmol_per_gDW_per_hr"/>
            <parameter id="FLUX_VALUE" value="0" units="mmol_per_gDW_per_hr"/>
          </listOfParameters>
        </kineticLaw>
      </reaction>
      <reaction id="R_GLUTSEMIALDEHYDROG_RXN_c_p4_GC" name="GLUTSEMIALDEHYDROG-RXN" reversible="false">
        <listOfReactants>
          <speciesReference species="M_L_GLUTAMATE_5_P_c_p4_GC_c" stoichiometry="0.91"/>
          <speciesReference species="M_PROTON_c_p4_GC_c" stoichiometry="2.21"/>
          <speciesReference species="M_aL_GLUTAMATE_5_P_c_p4_GC_c" stoichiometry="0.09"/>
          <speciesReference species="M_NADPH_c_p4_GC_c" stoichiometry="1"/>
        </listOfReactants>
        <listOfProducts>
          <speciesReference species="M_NADP_c_p4_GC_c" stoichiometry="1"/>
          <speciesReference species="M_aPi_c_p4_GC_c" stoichiometry="0.3"/>
          <speciesReference species="M_Pi_c_p4_GC_c" stoichiometry="0.7"/>
          <speciesReference species="M_L_GLUTAMATE_GAMMA_SEMIALDEHYDE_c_p4_GC_c" stoichiometry="1"/>
        </listOfProducts>
        <kineticLaw>
          <math xmlns="http://www.w3.org/1998/Math/MathML">
            <ci> FLUX_VALUE </ci>
          </math>
          <listOfParameters>
            <parameter id="LOWER_BOUND" value="0" units="mmol_per_gDW_per_hr"/>
            <parameter id="OBJECTIVE_COEFFICIENT" value="0" units="dimensionless"/>
            <parameter id="UPPER_BOUND" value="1000" units="mmol_per_gDW_per_hr"/>
            <parameter id="FLUX_VALUE" value="0" units="mmol_per_gDW_per_hr"/>
          </listOfParameters>
        </kineticLaw>
      </reaction>
      <reaction id="R_GLUTSEMIALDEHYDROG_RXN_c_p4_MC" name="GLUTSEMIALDEHYDROG-RXN" reversible="false">
        <listOfReactants>
          <speciesReference species="M_L_GLUTAMATE_5_P_c_p4_MC_c" stoichiometry="0.91"/>
          <speciesReference species="M_PROTON_c_p4_MC_c" stoichiometry="2.21"/>
          <speciesReference species="M_aL_GLUTAMATE_5_P_c_p4_MC_c" stoichiometry="0.09"/>
          <speciesReference species="M_NADPH_c_p4_MC_c" stoichiometry="1"/>
        </listOfReactants>
        <listOfProducts>
          <speciesReference species="M_L_GLUTAMATE_GAMMA_SEMIALDEHYDE_c_p4_MC_c" stoichiometry="1"/>
          <speciesReference species="M_aPi_c_p4_MC_c" stoichiometry="0.3"/>
          <speciesReference species="M_Pi_c_p4_MC_c" stoichiometry="0.7"/>
          <speciesReference species="M_NADP_c_p4_MC_c" stoichiometry="1"/>
        </listOfProducts>
        <kineticLaw>
          <math xmlns="http://www.w3.org/1998/Math/MathML">
            <ci> FLUX_VALUE </ci>
          </math>
          <listOfParameters>
            <parameter id="LOWER_BOUND" value="0" units="mmol_per_gDW_per_hr"/>
            <parameter id="OBJECTIVE_COEFFICIENT" value="0" units="dimensionless"/>
            <parameter id="UPPER_BOUND" value="1000" units="mmol_per_gDW_per_hr"/>
            <parameter id="FLUX_VALUE" value="0" units="mmol_per_gDW_per_hr"/>
          </listOfParameters>
        </kineticLaw>
      </reaction>
      <reaction id="R_GLUTSEMIALDEHYDROG_RXN_c_p5_GC" name="GLUTSEMIALDEHYDROG-RXN" reversible="false">
        <listOfReactants>
          <speciesReference species="M_NADPH_c_p5_GC_c" stoichiometry="1"/>
          <speciesReference species="M_aL_GLUTAMATE_5_P_c_p5_GC_c" stoichiometry="0.09"/>
          <speciesReference species="M_PROTON_c_p5_GC_c" stoichiometry="2.21"/>
          <speciesReference species="M_L_GLUTAMATE_5_P_c_p5_GC_c" stoichiometry="0.91"/>
        </listOfReactants>
        <listOfProducts>
          <speciesReference species="M_L_GLUTAMATE_GAMMA_SEMIALDEHYDE_c_p5_GC_c" stoichiometry="1"/>
          <speciesReference species="M_NADP_c_p5_GC_c" stoichiometry="1"/>
          <speciesReference species="M_aPi_c_p5_GC_c" stoichiometry="0.3"/>
          <speciesReference species="M_Pi_c_p5_GC_c" stoichiometry="0.7"/>
        </listOfProducts>
        <kineticLaw>
          <math xmlns="http://www.w3.org/1998/Math/MathML">
            <ci> FLUX_VALUE </ci>
          </math>
          <listOfParameters>
            <parameter id="LOWER_BOUND" value="0" units="mmol_per_gDW_per_hr"/>
            <parameter id="OBJECTIVE_COEFFICIENT" value="0" units="dimensionless"/>
            <parameter id="UPPER_BOUND" value="1000" units="mmol_per_gDW_per_hr"/>
            <parameter id="FLUX_VALUE" value="0" units="mmol_per_gDW_per_hr"/>
          </listOfParameters>
        </kineticLaw>
      </reaction>
      <reaction id="R_GLUTSEMIALDEHYDROG_RXN_c_p5_MC" name="GLUTSEMIALDEHYDROG-RXN" reversible="false">
        <listOfReactants>
          <speciesReference species="M_NADPH_c_p5_MC_c" stoichiometry="1"/>
          <speciesReference species="M_PROTON_c_p5_MC_c" stoichiometry="2.21"/>
          <speciesReference species="M_aL_GLUTAMATE_5_P_c_p5_MC_c" stoichiometry="0.09"/>
          <speciesReference species="M_L_GLUTAMATE_5_P_c_p5_MC_c" stoichiometry="0.91"/>
        </listOfReactants>
        <listOfProducts>
          <speciesReference species="M_L_GLUTAMATE_GAMMA_SEMIALDEHYDE_c_p5_MC_c" stoichiometry="1"/>
          <speciesReference species="M_NADP_c_p5_MC_c" stoichiometry="1"/>
          <speciesReference species="M_aPi_c_p5_MC_c" stoichiometry="0.3"/>
          <speciesReference species="M_Pi_c_p5_MC_c" stoichiometry="0.7"/>
        </listOfProducts>
        <kineticLaw>
          <math xmlns="http://www.w3.org/1998/Math/MathML">
            <ci> FLUX_VALUE </ci>
          </math>
          <listOfParameters>
            <parameter id="LOWER_BOUND" value="0" units="mmol_per_gDW_per_hr"/>
            <parameter id="OBJECTIVE_COEFFICIENT" value="0" units="dimensionless"/>
            <parameter id="UPPER_BOUND" value="1000" units="mmol_per_gDW_per_hr"/>
            <parameter id="FLUX_VALUE" value="0" units="mmol_per_gDW_per_hr"/>
          </listOfParameters>
        </kineticLaw>
      </reaction>
      <reaction id="R_GLUTSEMIALDEHYDROG_RXN_c_p6_GC" name="GLUTSEMIALDEHYDROG-RXN" reversible="false">
        <listOfReactants>
          <speciesReference species="M_NADPH_c_p6_GC_c" stoichiometry="1"/>
          <speciesReference species="M_L_GLUTAMATE_5_P_c_p6_GC_c" stoichiometry="0.91"/>
          <speciesReference species="M_aL_GLUTAMATE_5_P_c_p6_GC_c" stoichiometry="0.09"/>
          <speciesReference species="M_PROTON_c_p6_GC_c" stoichiometry="2.21"/>
        </listOfReactants>
        <listOfProducts>
          <speciesReference species="M_L_GLUTAMATE_GAMMA_SEMIALDEHYDE_c_p6_GC_c" stoichiometry="1"/>
          <speciesReference species="M_NADP_c_p6_GC_c" stoichiometry="1"/>
          <speciesReference species="M_aPi_c_p6_GC_c" stoichiometry="0.3"/>
          <speciesReference species="M_Pi_c_p6_GC_c" stoichiometry="0.7"/>
        </listOfProducts>
        <kineticLaw>
          <math xmlns="http://www.w3.org/1998/Math/MathML">
            <ci> FLUX_VALUE </ci>
          </math>
          <listOfParameters>
            <parameter id="LOWER_BOUND" value="0" units="mmol_per_gDW_per_hr"/>
            <parameter id="OBJECTIVE_COEFFICIENT" value="0" units="dimensionless"/>
            <parameter id="UPPER_BOUND" value="1000" units="mmol_per_gDW_per_hr"/>
            <parameter id="FLUX_VALUE" value="0" units="mmol_per_gDW_per_hr"/>
          </listOfParameters>
        </kineticLaw>
      </reaction>
      <reaction id="R_GLUTSEMIALDEHYDROG_RXN_c_p6_MC" name="GLUTSEMIALDEHYDROG-RXN" reversible="false">
        <listOfReactants>
          <speciesReference species="M_L_GLUTAMATE_5_P_c_p6_MC_c" stoichiometry="0.91"/>
          <speciesReference species="M_NADPH_c_p6_MC_c" stoichiometry="1"/>
          <speciesReference species="M_aL_GLUTAMATE_5_P_c_p6_MC_c" stoichiometry="0.09"/>
          <speciesReference species="M_PROTON_c_p6_MC_c" stoichiometry="2.21"/>
        </listOfReactants>
        <listOfProducts>
          <speciesReference species="M_aPi_c_p6_MC_c" stoichiometry="0.3"/>
          <speciesReference species="M_Pi_c_p6_MC_c" stoichiometry="0.7"/>
          <speciesReference species="M_L_GLUTAMATE_GAMMA_SEMIALDEHYDE_c_p6_MC_c" stoichiometry="1"/>
          <speciesReference species="M_NADP_c_p6_MC_c" stoichiometry="1"/>
        </listOfProducts>
        <kineticLaw>
          <math xmlns="http://www.w3.org/1998/Math/MathML">
            <ci> FLUX_VALUE </ci>
          </math>
          <listOfParameters>
            <parameter id="LOWER_BOUND" value="0" units="mmol_per_gDW_per_hr"/>
            <parameter id="OBJECTIVE_COEFFICIENT" value="0" units="dimensionless"/>
            <parameter id="UPPER_BOUND" value="1000" units="mmol_per_gDW_per_hr"/>
            <parameter id="FLUX_VALUE" value="0" units="mmol_per_gDW_per_hr"/>
          </listOfParameters>
        </kineticLaw>
      </reaction>
      <reaction id="R_GLY3KIN_RXN_p_p1_GC" name="GLY3KIN-RXN:Glycerate kinase" reversible="false">
        <listOfReactants>
          <speciesReference species="M_aATP_p_p1_GC_p" stoichiometry="0.1"/>
          <speciesReference species="M_ATP_p_p1_GC_p" stoichiometry="0.9"/>
          <speciesReference species="M_GLYCERATE_p_p1_GC_p" stoichiometry="1"/>
        </listOfReactants>
        <listOfProducts>
          <speciesReference species="M_aADP_p_p1_GC_p" stoichiometry="0.2"/>
          <speciesReference species="M_G3P_p_p1_GC_p" stoichiometry="1"/>
          <speciesReference species="M_PROTON_p_p1_GC_p" stoichiometry="0.9"/>
          <speciesReference species="M_ADP_p_p1_GC_p" stoichiometry="0.8"/>
        </listOfProducts>
        <kineticLaw>
          <math xmlns="http://www.w3.org/1998/Math/MathML">
            <ci> FLUX_VALUE </ci>
          </math>
          <listOfParameters>
            <parameter id="LOWER_BOUND" value="0" units="mmol_per_gDW_per_hr"/>
            <parameter id="OBJECTIVE_COEFFICIENT" value="0" units="dimensionless"/>
            <parameter id="UPPER_BOUND" value="1000" units="mmol_per_gDW_per_hr"/>
            <parameter id="FLUX_VALUE" value="0" units="mmol_per_gDW_per_hr"/>
          </listOfParameters>
        </kineticLaw>
      </reaction>
      <reaction id="R_GLY3KIN_RXN_p_p1_MC" name="GLY3KIN-RXN:Glycerate kinase" reversible="false">
        <listOfReactants>
          <speciesReference species="M_aATP_p_p1_MC_p" stoichiometry="0.1"/>
          <speciesReference species="M_ATP_p_p1_MC_p" stoichiometry="0.9"/>
          <speciesReference species="M_GLYCERATE_p_p1_MC_p" stoichiometry="1"/>
        </listOfReactants>
        <listOfProducts>
          <speciesReference species="M_aADP_p_p1_MC_p" stoichiometry="0.2"/>
          <speciesReference species="M_G3P_p_p1_MC_p" stoichiometry="1"/>
          <speciesReference species="M_PROTON_p_p1_MC_p" stoichiometry="0.9"/>
          <speciesReference species="M_ADP_p_p1_MC_p" stoichiometry="0.8"/>
        </listOfProducts>
        <kineticLaw>
          <math xmlns="http://www.w3.org/1998/Math/MathML">
            <ci> FLUX_VALUE </ci>
          </math>
          <listOfParameters>
            <parameter id="LOWER_BOUND" value="0" units="mmol_per_gDW_per_hr"/>
            <parameter id="OBJECTIVE_COEFFICIENT" value="0" units="dimensionless"/>
            <parameter id="UPPER_BOUND" value="1000" units="mmol_per_gDW_per_hr"/>
            <parameter id="FLUX_VALUE" value="0" units="mmol_per_gDW_per_hr"/>
          </listOfParameters>
        </kineticLaw>
      </reaction>
      <reaction id="R_GLY3KIN_RXN_p_p2_GC" name="GLY3KIN-RXN:Glycerate kinase" reversible="false">
        <listOfReactants>
          <speciesReference species="M_GLYCERATE_p_p2_GC_p" stoichiometry="1"/>
          <speciesReference species="M_aATP_p_p2_GC_p" stoichiometry="0.1"/>
          <speciesReference species="M_ATP_p_p2_GC_p" stoichiometry="0.9"/>
        </listOfReactants>
        <listOfProducts>
          <speciesReference species="M_aADP_p_p2_GC_p" stoichiometry="0.2"/>
          <speciesReference species="M_G3P_p_p2_GC_p" stoichiometry="1"/>
          <speciesReference species="M_PROTON_p_p2_GC_p" stoichiometry="0.9"/>
          <speciesReference species="M_ADP_p_p2_GC_p" stoichiometry="0.8"/>
        </listOfProducts>
        <kineticLaw>
          <math xmlns="http://www.w3.org/1998/Math/MathML">
            <ci> FLUX_VALUE </ci>
          </math>
          <listOfParameters>
            <parameter id="LOWER_BOUND" value="0" units="mmol_per_gDW_per_hr"/>
            <parameter id="OBJECTIVE_COEFFICIENT" value="0" units="dimensionless"/>
            <parameter id="UPPER_BOUND" value="1000" units="mmol_per_gDW_per_hr"/>
            <parameter id="FLUX_VALUE" value="0" units="mmol_per_gDW_per_hr"/>
          </listOfParameters>
        </kineticLaw>
      </reaction>
      <reaction id="R_GLY3KIN_RXN_p_p2_MC" name="GLY3KIN-RXN:Glycerate kinase" reversible="false">
        <listOfReactants>
          <speciesReference species="M_GLYCERATE_p_p2_MC_p" stoichiometry="1"/>
          <speciesReference species="M_aATP_p_p2_MC_p" stoichiometry="0.1"/>
          <speciesReference species="M_ATP_p_p2_MC_p" stoichiometry="0.9"/>
        </listOfReactants>
        <listOfProducts>
          <speciesReference species="M_aADP_p_p2_MC_p" stoichiometry="0.2"/>
          <speciesReference species="M_G3P_p_p2_MC_p" stoichiometry="1"/>
          <speciesReference species="M_PROTON_p_p2_MC_p" stoichiometry="0.9"/>
          <speciesReference species="M_ADP_p_p2_MC_p" stoichiometry="0.8"/>
        </listOfProducts>
        <kineticLaw>
          <math xmlns="http://www.w3.org/1998/Math/MathML">
            <ci> FLUX_VALUE </ci>
          </math>
          <listOfParameters>
            <parameter id="LOWER_BOUND" value="0" units="mmol_per_gDW_per_hr"/>
            <parameter id="OBJECTIVE_COEFFICIENT" value="0" units="dimensionless"/>
            <parameter id="UPPER_BOUND" value="1000" units="mmol_per_gDW_per_hr"/>
            <parameter id="FLUX_VALUE" value="0" units="mmol_per_gDW_per_hr"/>
          </listOfParameters>
        </kineticLaw>
      </reaction>
      <reaction id="R_GLY3KIN_RXN_p_p3_GC" name="GLY3KIN-RXN:Glycerate kinase" reversible="false">
        <listOfReactants>
          <speciesReference species="M_aATP_p_p3_GC_p" stoichiometry="0.1"/>
          <speciesReference species="M_GLYCERATE_p_p3_GC_p" stoichiometry="1"/>
          <speciesReference species="M_ATP_p_p3_GC_p" stoichiometry="0.9"/>
        </listOfReactants>
        <listOfProducts>
          <speciesReference species="M_ADP_p_p3_GC_p" stoichiometry="0.8"/>
          <speciesReference species="M_PROTON_p_p3_GC_p" stoichiometry="0.9"/>
          <speciesReference species="M_aADP_p_p3_GC_p" stoichiometry="0.2"/>
          <speciesReference species="M_G3P_p_p3_GC_p" stoichiometry="1"/>
        </listOfProducts>
        <kineticLaw>
          <math xmlns="http://www.w3.org/1998/Math/MathML">
            <ci> FLUX_VALUE </ci>
          </math>
          <listOfParameters>
            <parameter id="LOWER_BOUND" value="0" units="mmol_per_gDW_per_hr"/>
            <parameter id="OBJECTIVE_COEFFICIENT" value="0" units="dimensionless"/>
            <parameter id="UPPER_BOUND" value="1000" units="mmol_per_gDW_per_hr"/>
            <parameter id="FLUX_VALUE" value="0" units="mmol_per_gDW_per_hr"/>
          </listOfParameters>
        </kineticLaw>
      </reaction>
      <reaction id="R_GLY3KIN_RXN_p_p3_MC" name="GLY3KIN-RXN:Glycerate kinase" reversible="false">
        <listOfReactants>
          <speciesReference species="M_aATP_p_p3_MC_p" stoichiometry="0.1"/>
          <speciesReference species="M_ATP_p_p3_MC_p" stoichiometry="0.9"/>
          <speciesReference species="M_GLYCERATE_p_p3_MC_p" stoichiometry="1"/>
        </listOfReactants>
        <listOfProducts>
          <speciesReference species="M_ADP_p_p3_MC_p" stoichiometry="0.8"/>
          <speciesReference species="M_aADP_p_p3_MC_p" stoichiometry="0.2"/>
          <speciesReference species="M_G3P_p_p3_MC_p" stoichiometry="1"/>
          <speciesReference species="M_PROTON_p_p3_MC_p" stoichiometry="0.9"/>
        </listOfProducts>
        <kineticLaw>
          <math xmlns="http://www.w3.org/1998/Math/MathML">
            <ci> FLUX_VALUE </ci>
          </math>
          <listOfParameters>
            <parameter id="LOWER_BOUND" value="0" units="mmol_per_gDW_per_hr"/>
            <parameter id="OBJECTIVE_COEFFICIENT" value="0" units="dimensionless"/>
            <parameter id="UPPER_BOUND" value="1000" units="mmol_per_gDW_per_hr"/>
            <parameter id="FLUX_VALUE" value="0" units="mmol_per_gDW_per_hr"/>
          </listOfParameters>
        </kineticLaw>
      </reaction>
      <reaction id="R_GLY3KIN_RXN_p_p4_GC" name="GLY3KIN-RXN:Glycerate kinase" reversible="false">
        <listOfReactants>
          <speciesReference species="M_GLYCERATE_p_p4_GC_p" stoichiometry="1"/>
          <speciesReference species="M_aATP_p_p4_GC_p" stoichiometry="0.1"/>
          <speciesReference species="M_ATP_p_p4_GC_p" stoichiometry="0.9"/>
        </listOfReactants>
        <listOfProducts>
          <speciesReference species="M_ADP_p_p4_GC_p" stoichiometry="0.8"/>
          <speciesReference species="M_PROTON_p_p4_GC_p" stoichiometry="0.9"/>
          <speciesReference species="M_aADP_p_p4_GC_p" stoichiometry="0.2"/>
          <speciesReference species="M_G3P_p_p4_GC_p" stoichiometry="1"/>
        </listOfProducts>
        <kineticLaw>
          <math xmlns="http://www.w3.org/1998/Math/MathML">
            <ci> FLUX_VALUE </ci>
          </math>
          <listOfParameters>
            <parameter id="LOWER_BOUND" value="0" units="mmol_per_gDW_per_hr"/>
            <parameter id="OBJECTIVE_COEFFICIENT" value="0" units="dimensionless"/>
            <parameter id="UPPER_BOUND" value="1000" units="mmol_per_gDW_per_hr"/>
            <parameter id="FLUX_VALUE" value="0" units="mmol_per_gDW_per_hr"/>
          </listOfParameters>
        </kineticLaw>
      </reaction>
      <reaction id="R_GLY3KIN_RXN_p_p4_MC" name="GLY3KIN-RXN:Glycerate kinase" reversible="false">
        <listOfReactants>
          <speciesReference species="M_ATP_p_p4_MC_p" stoichiometry="0.9"/>
          <speciesReference species="M_GLYCERATE_p_p4_MC_p" stoichiometry="1"/>
          <speciesReference species="M_aATP_p_p4_MC_p" stoichiometry="0.1"/>
        </listOfReactants>
        <listOfProducts>
          <speciesReference species="M_PROTON_p_p4_MC_p" stoichiometry="0.9"/>
          <speciesReference species="M_ADP_p_p4_MC_p" stoichiometry="0.8"/>
          <speciesReference species="M_aADP_p_p4_MC_p" stoichiometry="0.2"/>
          <speciesReference species="M_G3P_p_p4_MC_p" stoichiometry="1"/>
        </listOfProducts>
        <kineticLaw>
          <math xmlns="http://www.w3.org/1998/Math/MathML">
            <ci> FLUX_VALUE </ci>
          </math>
          <listOfParameters>
            <parameter id="LOWER_BOUND" value="0" units="mmol_per_gDW_per_hr"/>
            <parameter id="OBJECTIVE_COEFFICIENT" value="0" units="dimensionless"/>
            <parameter id="UPPER_BOUND" value="1000" units="mmol_per_gDW_per_hr"/>
            <parameter id="FLUX_VALUE" value="0" units="mmol_per_gDW_per_hr"/>
          </listOfParameters>
        </kineticLaw>
      </reaction>
      <reaction id="R_GLY3KIN_RXN_p_p5_GC" name="GLY3KIN-RXN:Glycerate kinase" reversible="false">
        <listOfReactants>
          <speciesReference species="M_aATP_p_p5_GC_p" stoichiometry="0.1"/>
          <speciesReference species="M_ATP_p_p5_GC_p" stoichiometry="0.9"/>
          <speciesReference species="M_GLYCERATE_p_p5_GC_p" stoichiometry="1"/>
        </listOfReactants>
        <listOfProducts>
          <speciesReference species="M_G3P_p_p5_GC_p" stoichiometry="1"/>
          <speciesReference species="M_ADP_p_p5_GC_p" stoichiometry="0.8"/>
          <speciesReference species="M_PROTON_p_p5_GC_p" stoichiometry="0.9"/>
          <speciesReference species="M_aADP_p_p5_GC_p" stoichiometry="0.2"/>
        </listOfProducts>
        <kineticLaw>
          <math xmlns="http://www.w3.org/1998/Math/MathML">
            <ci> FLUX_VALUE </ci>
          </math>
          <listOfParameters>
            <parameter id="LOWER_BOUND" value="0" units="mmol_per_gDW_per_hr"/>
            <parameter id="OBJECTIVE_COEFFICIENT" value="0" units="dimensionless"/>
            <parameter id="UPPER_BOUND" value="1000" units="mmol_per_gDW_per_hr"/>
            <parameter id="FLUX_VALUE" value="0" units="mmol_per_gDW_per_hr"/>
          </listOfParameters>
        </kineticLaw>
      </reaction>
      <reaction id="R_GLY3KIN_RXN_p_p5_MC" name="GLY3KIN-RXN:Glycerate kinase" reversible="false">
        <listOfReactants>
          <speciesReference species="M_aATP_p_p5_MC_p" stoichiometry="0.1"/>
          <speciesReference species="M_GLYCERATE_p_p5_MC_p" stoichiometry="1"/>
          <speciesReference species="M_ATP_p_p5_MC_p" stoichiometry="0.9"/>
        </listOfReactants>
        <listOfProducts>
          <speciesReference species="M_aADP_p_p5_MC_p" stoichiometry="0.2"/>
          <speciesReference species="M_PROTON_p_p5_MC_p" stoichiometry="0.9"/>
          <speciesReference species="M_ADP_p_p5_MC_p" stoichiometry="0.8"/>
          <speciesReference species="M_G3P_p_p5_MC_p" stoichiometry="1"/>
        </listOfProducts>
        <kineticLaw>
          <math xmlns="http://www.w3.org/1998/Math/MathML">
            <ci> FLUX_VALUE </ci>
          </math>
          <listOfParameters>
            <parameter id="LOWER_BOUND" value="0" units="mmol_per_gDW_per_hr"/>
            <parameter id="OBJECTIVE_COEFFICIENT" value="0" units="dimensionless"/>
            <parameter id="UPPER_BOUND" value="1000" units="mmol_per_gDW_per_hr"/>
            <parameter id="FLUX_VALUE" value="0" units="mmol_per_gDW_per_hr"/>
          </listOfParameters>
        </kineticLaw>
      </reaction>
      <reaction id="R_GLY3KIN_RXN_p_p6_GC" name="GLY3KIN-RXN:Glycerate kinase" reversible="false">
        <listOfReactants>
          <speciesReference species="M_aATP_p_p6_GC_p" stoichiometry="0.1"/>
          <speciesReference species="M_ATP_p_p6_GC_p" stoichiometry="0.9"/>
          <speciesReference species="M_GLYCERATE_p_p6_GC_p" stoichiometry="1"/>
        </listOfReactants>
        <listOfProducts>
          <speciesReference species="M_PROTON_p_p6_GC_p" stoichiometry="0.9"/>
          <speciesReference species="M_aADP_p_p6_GC_p" stoichiometry="0.2"/>
          <speciesReference species="M_G3P_p_p6_GC_p" stoichiometry="1"/>
          <speciesReference species="M_ADP_p_p6_GC_p" stoichiometry="0.8"/>
        </listOfProducts>
        <kineticLaw>
          <math xmlns="http://www.w3.org/1998/Math/MathML">
            <ci> FLUX_VALUE </ci>
          </math>
          <listOfParameters>
            <parameter id="LOWER_BOUND" value="0" units="mmol_per_gDW_per_hr"/>
            <parameter id="OBJECTIVE_COEFFICIENT" value="0" units="dimensionless"/>
            <parameter id="UPPER_BOUND" value="1000" units="mmol_per_gDW_per_hr"/>
            <parameter id="FLUX_VALUE" value="0" units="mmol_per_gDW_per_hr"/>
          </listOfParameters>
        </kineticLaw>
      </reaction>
      <reaction id="R_GLY3KIN_RXN_p_p6_MC" name="GLY3KIN-RXN:Glycerate kinase" reversible="false">
        <listOfReactants>
          <speciesReference species="M_GLYCERATE_p_p6_MC_p" stoichiometry="1"/>
          <speciesReference species="M_aATP_p_p6_MC_p" stoichiometry="0.1"/>
          <speciesReference species="M_ATP_p_p6_MC_p" stoichiometry="0.9"/>
        </listOfReactants>
        <listOfProducts>
          <speciesReference species="M_G3P_p_p6_MC_p" stoichiometry="1"/>
          <speciesReference species="M_PROTON_p_p6_MC_p" stoichiometry="0.9"/>
          <speciesReference species="M_aADP_p_p6_MC_p" stoichiometry="0.2"/>
          <speciesReference species="M_ADP_p_p6_MC_p" stoichiometry="0.8"/>
        </listOfProducts>
        <kineticLaw>
          <math xmlns="http://www.w3.org/1998/Math/MathML">
            <ci> FLUX_VALUE </ci>
          </math>
          <listOfParameters>
            <parameter id="LOWER_BOUND" value="0" units="mmol_per_gDW_per_hr"/>
            <parameter id="OBJECTIVE_COEFFICIENT" value="0" units="dimensionless"/>
            <parameter id="UPPER_BOUND" value="1000" units="mmol_per_gDW_per_hr"/>
            <parameter id="FLUX_VALUE" value="0" units="mmol_per_gDW_per_hr"/>
          </listOfParameters>
        </kineticLaw>
      </reaction>
      <reaction id="R_GLYC3PDEHYDROGBIOSYN_RXN_c_p1_GC" name="GLYC3PDEHYDROGBIOSYN-RXN:Glycerol-3-phosphate dehydrogenase (NAD(P)+)" reversible="false">
        <listOfReactants>
          <speciesReference species="M_DIHYDROXY_ACETONE_PHOSPHATE_c_p1_GC_c" stoichiometry="1"/>
          <speciesReference species="M_PROTON_c_p1_GC_c" stoichiometry="1"/>
          <speciesReference species="M_NADH_c_p1_GC_c" stoichiometry="1"/>
        </listOfReactants>
        <listOfProducts>
          <speciesReference species="M_NAD_c_p1_GC_c" stoichiometry="1"/>
          <speciesReference species="M_GLYCEROL_3P_c_p1_GC_c" stoichiometry="1"/>
        </listOfProducts>
        <kineticLaw>
          <math xmlns="http://www.w3.org/1998/Math/MathML">
            <ci> FLUX_VALUE </ci>
          </math>
          <listOfParameters>
            <parameter id="LOWER_BOUND" value="0" units="mmol_per_gDW_per_hr"/>
            <parameter id="OBJECTIVE_COEFFICIENT" value="0" units="dimensionless"/>
            <parameter id="UPPER_BOUND" value="1000" units="mmol_per_gDW_per_hr"/>
            <parameter id="FLUX_VALUE" value="0" units="mmol_per_gDW_per_hr"/>
          </listOfParameters>
        </kineticLaw>
      </reaction>
      <reaction id="R_GLYC3PDEHYDROGBIOSYN_RXN_c_p1_MC" name="GLYC3PDEHYDROGBIOSYN-RXN:Glycerol-3-phosphate dehydrogenase (NAD(P)+)" reversible="false">
        <listOfReactants>
          <speciesReference species="M_NADH_c_p1_MC_c" stoichiometry="1"/>
          <speciesReference species="M_DIHYDROXY_ACETONE_PHOSPHATE_c_p1_MC_c" stoichiometry="1"/>
          <speciesReference species="M_PROTON_c_p1_MC_c" stoichiometry="1"/>
        </listOfReactants>
        <listOfProducts>
          <speciesReference species="M_GLYCEROL_3P_c_p1_MC_c" stoichiometry="1"/>
          <speciesReference species="M_NAD_c_p1_MC_c" stoichiometry="1"/>
        </listOfProducts>
        <kineticLaw>
          <math xmlns="http://www.w3.org/1998/Math/MathML">
            <ci> FLUX_VALUE </ci>
          </math>
          <listOfParameters>
            <parameter id="LOWER_BOUND" value="0" units="mmol_per_gDW_per_hr"/>
            <parameter id="OBJECTIVE_COEFFICIENT" value="0" units="dimensionless"/>
            <parameter id="UPPER_BOUND" value="1000" units="mmol_per_gDW_per_hr"/>
            <parameter id="FLUX_VALUE" value="0" units="mmol_per_gDW_per_hr"/>
          </listOfParameters>
        </kineticLaw>
      </reaction>
      <reaction id="R_GLYC3PDEHYDROGBIOSYN_RXN_c_p2_GC" name="GLYC3PDEHYDROGBIOSYN-RXN:Glycerol-3-phosphate dehydrogenase (NAD(P)+)" reversible="false">
        <listOfReactants>
          <speciesReference species="M_DIHYDROXY_ACETONE_PHOSPHATE_c_p2_GC_c" stoichiometry="1"/>
          <speciesReference species="M_NADH_c_p2_GC_c" stoichiometry="1"/>
          <speciesReference species="M_PROTON_c_p2_GC_c" stoichiometry="1"/>
        </listOfReactants>
        <listOfProducts>
          <speciesReference species="M_GLYCEROL_3P_c_p2_GC_c" stoichiometry="1"/>
          <speciesReference species="M_NAD_c_p2_GC_c" stoichiometry="1"/>
        </listOfProducts>
        <kineticLaw>
          <math xmlns="http://www.w3.org/1998/Math/MathML">
            <ci> FLUX_VALUE </ci>
          </math>
          <listOfParameters>
            <parameter id="LOWER_BOUND" value="0" units="mmol_per_gDW_per_hr"/>
            <parameter id="OBJECTIVE_COEFFICIENT" value="0" units="dimensionless"/>
            <parameter id="UPPER_BOUND" value="1000" units="mmol_per_gDW_per_hr"/>
            <parameter id="FLUX_VALUE" value="0" units="mmol_per_gDW_per_hr"/>
          </listOfParameters>
        </kineticLaw>
      </reaction>
      <reaction id="R_GLYC3PDEHYDROGBIOSYN_RXN_c_p2_MC" name="GLYC3PDEHYDROGBIOSYN-RXN:Glycerol-3-phosphate dehydrogenase (NAD(P)+)" reversible="false">
        <listOfReactants>
          <speciesReference species="M_DIHYDROXY_ACETONE_PHOSPHATE_c_p2_MC_c" stoichiometry="1"/>
          <speciesReference species="M_NADH_c_p2_MC_c" stoichiometry="1"/>
          <speciesReference species="M_PROTON_c_p2_MC_c" stoichiometry="1"/>
        </listOfReactants>
        <listOfProducts>
          <speciesReference species="M_GLYCEROL_3P_c_p2_MC_c" stoichiometry="1"/>
          <speciesReference species="M_NAD_c_p2_MC_c" stoichiometry="1"/>
        </listOfProducts>
        <kineticLaw>
          <math xmlns="http://www.w3.org/1998/Math/MathML">
            <ci> FLUX_VALUE </ci>
          </math>
          <listOfParameters>
            <parameter id="LOWER_BOUND" value="0" units="mmol_per_gDW_per_hr"/>
            <parameter id="OBJECTIVE_COEFFICIENT" value="0" units="dimensionless"/>
            <parameter id="UPPER_BOUND" value="1000" units="mmol_per_gDW_per_hr"/>
            <parameter id="FLUX_VALUE" value="0" units="mmol_per_gDW_per_hr"/>
          </listOfParameters>
        </kineticLaw>
      </reaction>
      <reaction id="R_GLYC3PDEHYDROGBIOSYN_RXN_c_p3_GC" name="GLYC3PDEHYDROGBIOSYN-RXN:Glycerol-3-phosphate dehydrogenase (NAD(P)+)" reversible="false">
        <listOfReactants>
          <speciesReference species="M_DIHYDROXY_ACETONE_PHOSPHATE_c_p3_GC_c" stoichiometry="1"/>
          <speciesReference species="M_NADH_c_p3_GC_c" stoichiometry="1"/>
          <speciesReference species="M_PROTON_c_p3_GC_c" stoichiometry="1"/>
        </listOfReactants>
        <listOfProducts>
          <speciesReference species="M_NAD_c_p3_GC_c" stoichiometry="1"/>
          <speciesReference species="M_GLYCEROL_3P_c_p3_GC_c" stoichiometry="1"/>
        </listOfProducts>
        <kineticLaw>
          <math xmlns="http://www.w3.org/1998/Math/MathML">
            <ci> FLUX_VALUE </ci>
          </math>
          <listOfParameters>
            <parameter id="LOWER_BOUND" value="0" units="mmol_per_gDW_per_hr"/>
            <parameter id="OBJECTIVE_COEFFICIENT" value="0" units="dimensionless"/>
            <parameter id="UPPER_BOUND" value="1000" units="mmol_per_gDW_per_hr"/>
            <parameter id="FLUX_VALUE" value="0" units="mmol_per_gDW_per_hr"/>
          </listOfParameters>
        </kineticLaw>
      </reaction>
      <reaction id="R_GLYC3PDEHYDROGBIOSYN_RXN_c_p3_MC" name="GLYC3PDEHYDROGBIOSYN-RXN:Glycerol-3-phosphate dehydrogenase (NAD(P)+)" reversible="false">
        <listOfReactants>
          <speciesReference species="M_DIHYDROXY_ACETONE_PHOSPHATE_c_p3_MC_c" stoichiometry="1"/>
          <speciesReference species="M_PROTON_c_p3_MC_c" stoichiometry="1"/>
          <speciesReference species="M_NADH_c_p3_MC_c" stoichiometry="1"/>
        </listOfReactants>
        <listOfProducts>
          <speciesReference species="M_GLYCEROL_3P_c_p3_MC_c" stoichiometry="1"/>
          <speciesReference species="M_NAD_c_p3_MC_c" stoichiometry="1"/>
        </listOfProducts>
        <kineticLaw>
          <math xmlns="http://www.w3.org/1998/Math/MathML">
            <ci> FLUX_VALUE </ci>
          </math>
          <listOfParameters>
            <parameter id="LOWER_BOUND" value="0" units="mmol_per_gDW_per_hr"/>
            <parameter id="OBJECTIVE_COEFFICIENT" value="0" units="dimensionless"/>
            <parameter id="UPPER_BOUND" value="1000" units="mmol_per_gDW_per_hr"/>
            <parameter id="FLUX_VALUE" value="0" units="mmol_per_gDW_per_hr"/>
          </listOfParameters>
        </kineticLaw>
      </reaction>
      <reaction id="R_GLYC3PDEHYDROGBIOSYN_RXN_c_p4_GC" name="GLYC3PDEHYDROGBIOSYN-RXN:Glycerol-3-phosphate dehydrogenase (NAD(P)+)" reversible="false">
        <listOfReactants>
          <speciesReference species="M_DIHYDROXY_ACETONE_PHOSPHATE_c_p4_GC_c" stoichiometry="1"/>
          <speciesReference species="M_NADH_c_p4_GC_c" stoichiometry="1"/>
          <speciesReference species="M_PROTON_c_p4_GC_c" stoichiometry="1"/>
        </listOfReactants>
        <listOfProducts>
          <speciesReference species="M_NAD_c_p4_GC_c" stoichiometry="1"/>
          <speciesReference species="M_GLYCEROL_3P_c_p4_GC_c" stoichiometry="1"/>
        </listOfProducts>
        <kineticLaw>
          <math xmlns="http://www.w3.org/1998/Math/MathML">
            <ci> FLUX_VALUE </ci>
          </math>
          <listOfParameters>
            <parameter id="LOWER_BOUND" value="0" units="mmol_per_gDW_per_hr"/>
            <parameter id="OBJECTIVE_COEFFICIENT" value="0" units="dimensionless"/>
            <parameter id="UPPER_BOUND" value="1000" units="mmol_per_gDW_per_hr"/>
            <parameter id="FLUX_VALUE" value="0" units="mmol_per_gDW_per_hr"/>
          </listOfParameters>
        </kineticLaw>
      </reaction>
      <reaction id="R_GLYC3PDEHYDROGBIOSYN_RXN_c_p4_MC" name="GLYC3PDEHYDROGBIOSYN-RXN:Glycerol-3-phosphate dehydrogenase (NAD(P)+)" reversible="false">
        <listOfReactants>
          <speciesReference species="M_NADH_c_p4_MC_c" stoichiometry="1"/>
          <speciesReference species="M_DIHYDROXY_ACETONE_PHOSPHATE_c_p4_MC_c" stoichiometry="1"/>
          <speciesReference species="M_PROTON_c_p4_MC_c" stoichiometry="1"/>
        </listOfReactants>
        <listOfProducts>
          <speciesReference species="M_GLYCEROL_3P_c_p4_MC_c" stoichiometry="1"/>
          <speciesReference species="M_NAD_c_p4_MC_c" stoichiometry="1"/>
        </listOfProducts>
        <kineticLaw>
          <math xmlns="http://www.w3.org/1998/Math/MathML">
            <ci> FLUX_VALUE </ci>
          </math>
          <listOfParameters>
            <parameter id="LOWER_BOUND" value="0" units="mmol_per_gDW_per_hr"/>
            <parameter id="OBJECTIVE_COEFFICIENT" value="0" units="dimensionless"/>
            <parameter id="UPPER_BOUND" value="1000" units="mmol_per_gDW_per_hr"/>
            <parameter id="FLUX_VALUE" value="0" units="mmol_per_gDW_per_hr"/>
          </listOfParameters>
        </kineticLaw>
      </reaction>
      <reaction id="R_GLYC3PDEHYDROGBIOSYN_RXN_c_p5_GC" name="GLYC3PDEHYDROGBIOSYN-RXN:Glycerol-3-phosphate dehydrogenase (NAD(P)+)" reversible="false">
        <listOfReactants>
          <speciesReference species="M_NADH_c_p5_GC_c" stoichiometry="1"/>
          <speciesReference species="M_DIHYDROXY_ACETONE_PHOSPHATE_c_p5_GC_c" stoichiometry="1"/>
          <speciesReference species="M_PROTON_c_p5_GC_c" stoichiometry="1"/>
        </listOfReactants>
        <listOfProducts>
          <speciesReference species="M_GLYCEROL_3P_c_p5_GC_c" stoichiometry="1"/>
          <speciesReference species="M_NAD_c_p5_GC_c" stoichiometry="1"/>
        </listOfProducts>
        <kineticLaw>
          <math xmlns="http://www.w3.org/1998/Math/MathML">
            <ci> FLUX_VALUE </ci>
          </math>
          <listOfParameters>
            <parameter id="LOWER_BOUND" value="0" units="mmol_per_gDW_per_hr"/>
            <parameter id="OBJECTIVE_COEFFICIENT" value="0" units="dimensionless"/>
            <parameter id="UPPER_BOUND" value="1000" units="mmol_per_gDW_per_hr"/>
            <parameter id="FLUX_VALUE" value="0" units="mmol_per_gDW_per_hr"/>
          </listOfParameters>
        </kineticLaw>
      </reaction>
      <reaction id="R_GLYC3PDEHYDROGBIOSYN_RXN_c_p5_MC" name="GLYC3PDEHYDROGBIOSYN-RXN:Glycerol-3-phosphate dehydrogenase (NAD(P)+)" reversible="false">
        <listOfReactants>
          <speciesReference species="M_DIHYDROXY_ACETONE_PHOSPHATE_c_p5_MC_c" stoichiometry="1"/>
          <speciesReference species="M_NADH_c_p5_MC_c" stoichiometry="1"/>
          <speciesReference species="M_PROTON_c_p5_MC_c" stoichiometry="1"/>
        </listOfReactants>
        <listOfProducts>
          <speciesReference species="M_GLYCEROL_3P_c_p5_MC_c" stoichiometry="1"/>
          <speciesReference species="M_NAD_c_p5_MC_c" stoichiometry="1"/>
        </listOfProducts>
        <kineticLaw>
          <math xmlns="http://www.w3.org/1998/Math/MathML">
            <ci> FLUX_VALUE </ci>
          </math>
          <listOfParameters>
            <parameter id="LOWER_BOUND" value="0" units="mmol_per_gDW_per_hr"/>
            <parameter id="OBJECTIVE_COEFFICIENT" value="0" units="dimensionless"/>
            <parameter id="UPPER_BOUND" value="1000" units="mmol_per_gDW_per_hr"/>
            <parameter id="FLUX_VALUE" value="0" units="mmol_per_gDW_per_hr"/>
          </listOfParameters>
        </kineticLaw>
      </reaction>
      <reaction id="R_GLYC3PDEHYDROGBIOSYN_RXN_c_p6_GC" name="GLYC3PDEHYDROGBIOSYN-RXN:Glycerol-3-phosphate dehydrogenase (NAD(P)+)" reversible="false">
        <listOfReactants>
          <speciesReference species="M_NADH_c_p6_GC_c" stoichiometry="1"/>
          <speciesReference species="M_PROTON_c_p6_GC_c" stoichiometry="1"/>
          <speciesReference species="M_DIHYDROXY_ACETONE_PHOSPHATE_c_p6_GC_c" stoichiometry="1"/>
        </listOfReactants>
        <listOfProducts>
          <speciesReference species="M_GLYCEROL_3P_c_p6_GC_c" stoichiometry="1"/>
          <speciesReference species="M_NAD_c_p6_GC_c" stoichiometry="1"/>
        </listOfProducts>
        <kineticLaw>
          <math xmlns="http://www.w3.org/1998/Math/MathML">
            <ci> FLUX_VALUE </ci>
          </math>
          <listOfParameters>
            <parameter id="LOWER_BOUND" value="0" units="mmol_per_gDW_per_hr"/>
            <parameter id="OBJECTIVE_COEFFICIENT" value="0" units="dimensionless"/>
            <parameter id="UPPER_BOUND" value="1000" units="mmol_per_gDW_per_hr"/>
            <parameter id="FLUX_VALUE" value="0" units="mmol_per_gDW_per_hr"/>
          </listOfParameters>
        </kineticLaw>
      </reaction>
      <reaction id="R_GLYC3PDEHYDROGBIOSYN_RXN_c_p6_MC" name="GLYC3PDEHYDROGBIOSYN-RXN:Glycerol-3-phosphate dehydrogenase (NAD(P)+)" reversible="false">
        <listOfReactants>
          <speciesReference species="M_DIHYDROXY_ACETONE_PHOSPHATE_c_p6_MC_c" stoichiometry="1"/>
          <speciesReference species="M_PROTON_c_p6_MC_c" stoichiometry="1"/>
          <speciesReference species="M_NADH_c_p6_MC_c" stoichiometry="1"/>
        </listOfReactants>
        <listOfProducts>
          <speciesReference species="M_GLYCEROL_3P_c_p6_MC_c" stoichiometry="1"/>
          <speciesReference species="M_NAD_c_p6_MC_c" stoichiometry="1"/>
        </listOfProducts>
        <kineticLaw>
          <math xmlns="http://www.w3.org/1998/Math/MathML">
            <ci> FLUX_VALUE </ci>
          </math>
          <listOfParameters>
            <parameter id="LOWER_BOUND" value="0" units="mmol_per_gDW_per_hr"/>
            <parameter id="OBJECTIVE_COEFFICIENT" value="0" units="dimensionless"/>
            <parameter id="UPPER_BOUND" value="1000" units="mmol_per_gDW_per_hr"/>
            <parameter id="FLUX_VALUE" value="0" units="mmol_per_gDW_per_hr"/>
          </listOfParameters>
        </kineticLaw>
      </reaction>
      <reaction id="R_GLYCERATE_GLYCOLLATE_pc_p1_GC" name="GLYCERATE_GLYCOLLATE_pc" reversible="true">
        <listOfReactants>
          <speciesReference species="M_GLYCERATE_c_p1_GC_c" stoichiometry="1"/>
          <speciesReference species="M_GLYCOLLATE_p_p1_GC_p" stoichiometry="1"/>
        </listOfReactants>
        <listOfProducts>
          <speciesReference species="M_GLYCERATE_p_p1_GC_p" stoichiometry="1"/>
          <speciesReference species="M_GLYCOLLATE_c_p1_GC_c" stoichiometry="1"/>
        </listOfProducts>
        <kineticLaw>
          <math xmlns="http://www.w3.org/1998/Math/MathML">
            <ci> FLUX_VALUE </ci>
          </math>
          <listOfParameters>
            <parameter id="LOWER_BOUND" value="-1000" units="mmol_per_gDW_per_hr"/>
            <parameter id="OBJECTIVE_COEFFICIENT" value="0" units="dimensionless"/>
            <parameter id="UPPER_BOUND" value="1000" units="mmol_per_gDW_per_hr"/>
            <parameter id="FLUX_VALUE" value="0" units="mmol_per_gDW_per_hr"/>
          </listOfParameters>
        </kineticLaw>
      </reaction>
      <reaction id="R_GLYCERATE_GLYCOLLATE_pc_p1_MC" name="GLYCERATE_GLYCOLLATE_pc" reversible="true">
        <listOfReactants>
          <speciesReference species="M_GLYCERATE_c_p1_MC_c" stoichiometry="1"/>
          <speciesReference species="M_GLYCOLLATE_p_p1_MC_p" stoichiometry="1"/>
        </listOfReactants>
        <listOfProducts>
          <speciesReference species="M_GLYCOLLATE_c_p1_MC_c" stoichiometry="1"/>
          <speciesReference species="M_GLYCERATE_p_p1_MC_p" stoichiometry="1"/>
        </listOfProducts>
        <kineticLaw>
          <math xmlns="http://www.w3.org/1998/Math/MathML">
            <ci> FLUX_VALUE </ci>
          </math>
          <listOfParameters>
            <parameter id="LOWER_BOUND" value="-1000" units="mmol_per_gDW_per_hr"/>
            <parameter id="OBJECTIVE_COEFFICIENT" value="0" units="dimensionless"/>
            <parameter id="UPPER_BOUND" value="1000" units="mmol_per_gDW_per_hr"/>
            <parameter id="FLUX_VALUE" value="0" units="mmol_per_gDW_per_hr"/>
          </listOfParameters>
        </kineticLaw>
      </reaction>
      <reaction id="R_GLYCERATE_GLYCOLLATE_pc_p2_GC" name="GLYCERATE_GLYCOLLATE_pc" reversible="true">
        <listOfReactants>
          <speciesReference species="M_GLYCERATE_c_p2_GC_c" stoichiometry="1"/>
          <speciesReference species="M_GLYCOLLATE_p_p2_GC_p" stoichiometry="1"/>
        </listOfReactants>
        <listOfProducts>
          <speciesReference species="M_GLYCOLLATE_c_p2_GC_c" stoichiometry="1"/>
          <speciesReference species="M_GLYCERATE_p_p2_GC_p" stoichiometry="1"/>
        </listOfProducts>
        <kineticLaw>
          <math xmlns="http://www.w3.org/1998/Math/MathML">
            <ci> FLUX_VALUE </ci>
          </math>
          <listOfParameters>
            <parameter id="LOWER_BOUND" value="-1000" units="mmol_per_gDW_per_hr"/>
            <parameter id="OBJECTIVE_COEFFICIENT" value="0" units="dimensionless"/>
            <parameter id="UPPER_BOUND" value="1000" units="mmol_per_gDW_per_hr"/>
            <parameter id="FLUX_VALUE" value="0" units="mmol_per_gDW_per_hr"/>
          </listOfParameters>
        </kineticLaw>
      </reaction>
      <reaction id="R_GLYCERATE_GLYCOLLATE_pc_p2_MC" name="GLYCERATE_GLYCOLLATE_pc" reversible="true">
        <listOfReactants>
          <speciesReference species="M_GLYCERATE_c_p2_MC_c" stoichiometry="1"/>
          <speciesReference species="M_GLYCOLLATE_p_p2_MC_p" stoichiometry="1"/>
        </listOfReactants>
        <listOfProducts>
          <speciesReference species="M_GLYCERATE_p_p2_MC_p" stoichiometry="1"/>
          <speciesReference species="M_GLYCOLLATE_c_p2_MC_c" stoichiometry="1"/>
        </listOfProducts>
        <kineticLaw>
          <math xmlns="http://www.w3.org/1998/Math/MathML">
            <ci> FLUX_VALUE </ci>
          </math>
          <listOfParameters>
            <parameter id="LOWER_BOUND" value="-1000" units="mmol_per_gDW_per_hr"/>
            <parameter id="OBJECTIVE_COEFFICIENT" value="0" units="dimensionless"/>
            <parameter id="UPPER_BOUND" value="1000" units="mmol_per_gDW_per_hr"/>
            <parameter id="FLUX_VALUE" value="0" units="mmol_per_gDW_per_hr"/>
          </listOfParameters>
        </kineticLaw>
      </reaction>
      <reaction id="R_GLYCERATE_GLYCOLLATE_pc_p3_GC" name="GLYCERATE_GLYCOLLATE_pc" reversible="true">
        <listOfReactants>
          <speciesReference species="M_GLYCERATE_c_p3_GC_c" stoichiometry="1"/>
          <speciesReference species="M_GLYCOLLATE_p_p3_GC_p" stoichiometry="1"/>
        </listOfReactants>
        <listOfProducts>
          <speciesReference species="M_GLYCOLLATE_c_p3_GC_c" stoichiometry="1"/>
          <speciesReference species="M_GLYCERATE_p_p3_GC_p" stoichiometry="1"/>
        </listOfProducts>
        <kineticLaw>
          <math xmlns="http://www.w3.org/1998/Math/MathML">
            <ci> FLUX_VALUE </ci>
          </math>
          <listOfParameters>
            <parameter id="LOWER_BOUND" value="-1000" units="mmol_per_gDW_per_hr"/>
            <parameter id="OBJECTIVE_COEFFICIENT" value="0" units="dimensionless"/>
            <parameter id="UPPER_BOUND" value="1000" units="mmol_per_gDW_per_hr"/>
            <parameter id="FLUX_VALUE" value="0" units="mmol_per_gDW_per_hr"/>
          </listOfParameters>
        </kineticLaw>
      </reaction>
      <reaction id="R_GLYCERATE_GLYCOLLATE_pc_p3_MC" name="GLYCERATE_GLYCOLLATE_pc" reversible="true">
        <listOfReactants>
          <speciesReference species="M_GLYCERATE_c_p3_MC_c" stoichiometry="1"/>
          <speciesReference species="M_GLYCOLLATE_p_p3_MC_p" stoichiometry="1"/>
        </listOfReactants>
        <listOfProducts>
          <speciesReference species="M_GLYCERATE_p_p3_MC_p" stoichiometry="1"/>
          <speciesReference species="M_GLYCOLLATE_c_p3_MC_c" stoichiometry="1"/>
        </listOfProducts>
        <kineticLaw>
          <math xmlns="http://www.w3.org/1998/Math/MathML">
            <ci> FLUX_VALUE </ci>
          </math>
          <listOfParameters>
            <parameter id="LOWER_BOUND" value="-1000" units="mmol_per_gDW_per_hr"/>
            <parameter id="OBJECTIVE_COEFFICIENT" value="0" units="dimensionless"/>
            <parameter id="UPPER_BOUND" value="1000" units="mmol_per_gDW_per_hr"/>
            <parameter id="FLUX_VALUE" value="0" units="mmol_per_gDW_per_hr"/>
          </listOfParameters>
        </kineticLaw>
      </reaction>
      <reaction id="R_GLYCERATE_GLYCOLLATE_pc_p4_GC" name="GLYCERATE_GLYCOLLATE_pc" reversible="true">
        <listOfReactants>
          <speciesReference species="M_GLYCOLLATE_p_p4_GC_p" stoichiometry="1"/>
          <speciesReference species="M_GLYCERATE_c_p4_GC_c" stoichiometry="1"/>
        </listOfReactants>
        <listOfProducts>
          <speciesReference species="M_GLYCERATE_p_p4_GC_p" stoichiometry="1"/>
          <speciesReference species="M_GLYCOLLATE_c_p4_GC_c" stoichiometry="1"/>
        </listOfProducts>
        <kineticLaw>
          <math xmlns="http://www.w3.org/1998/Math/MathML">
            <ci> FLUX_VALUE </ci>
          </math>
          <listOfParameters>
            <parameter id="LOWER_BOUND" value="-1000" units="mmol_per_gDW_per_hr"/>
            <parameter id="OBJECTIVE_COEFFICIENT" value="0" units="dimensionless"/>
            <parameter id="UPPER_BOUND" value="1000" units="mmol_per_gDW_per_hr"/>
            <parameter id="FLUX_VALUE" value="0" units="mmol_per_gDW_per_hr"/>
          </listOfParameters>
        </kineticLaw>
      </reaction>
      <reaction id="R_GLYCERATE_GLYCOLLATE_pc_p4_MC" name="GLYCERATE_GLYCOLLATE_pc" reversible="true">
        <listOfReactants>
          <speciesReference species="M_GLYCERATE_c_p4_MC_c" stoichiometry="1"/>
          <speciesReference species="M_GLYCOLLATE_p_p4_MC_p" stoichiometry="1"/>
        </listOfReactants>
        <listOfProducts>
          <speciesReference species="M_GLYCERATE_p_p4_MC_p" stoichiometry="1"/>
          <speciesReference species="M_GLYCOLLATE_c_p4_MC_c" stoichiometry="1"/>
        </listOfProducts>
        <kineticLaw>
          <math xmlns="http://www.w3.org/1998/Math/MathML">
            <ci> FLUX_VALUE </ci>
          </math>
          <listOfParameters>
            <parameter id="LOWER_BOUND" value="-1000" units="mmol_per_gDW_per_hr"/>
            <parameter id="OBJECTIVE_COEFFICIENT" value="0" units="dimensionless"/>
            <parameter id="UPPER_BOUND" value="1000" units="mmol_per_gDW_per_hr"/>
            <parameter id="FLUX_VALUE" value="0" units="mmol_per_gDW_per_hr"/>
          </listOfParameters>
        </kineticLaw>
      </reaction>
      <reaction id="R_GLYCERATE_GLYCOLLATE_pc_p5_GC" name="GLYCERATE_GLYCOLLATE_pc" reversible="true">
        <listOfReactants>
          <speciesReference species="M_GLYCERATE_c_p5_GC_c" stoichiometry="1"/>
          <speciesReference species="M_GLYCOLLATE_p_p5_GC_p" stoichiometry="1"/>
        </listOfReactants>
        <listOfProducts>
          <speciesReference species="M_GLYCERATE_p_p5_GC_p" stoichiometry="1"/>
          <speciesReference species="M_GLYCOLLATE_c_p5_GC_c" stoichiometry="1"/>
        </listOfProducts>
        <kineticLaw>
          <math xmlns="http://www.w3.org/1998/Math/MathML">
            <ci> FLUX_VALUE </ci>
          </math>
          <listOfParameters>
            <parameter id="LOWER_BOUND" value="-1000" units="mmol_per_gDW_per_hr"/>
            <parameter id="OBJECTIVE_COEFFICIENT" value="0" units="dimensionless"/>
            <parameter id="UPPER_BOUND" value="1000" units="mmol_per_gDW_per_hr"/>
            <parameter id="FLUX_VALUE" value="0" units="mmol_per_gDW_per_hr"/>
          </listOfParameters>
        </kineticLaw>
      </reaction>
      <reaction id="R_GLYCERATE_GLYCOLLATE_pc_p5_MC" name="GLYCERATE_GLYCOLLATE_pc" reversible="true">
        <listOfReactants>
          <speciesReference species="M_GLYCERATE_c_p5_MC_c" stoichiometry="1"/>
          <speciesReference species="M_GLYCOLLATE_p_p5_MC_p" stoichiometry="1"/>
        </listOfReactants>
        <listOfProducts>
          <speciesReference species="M_GLYCERATE_p_p5_MC_p" stoichiometry="1"/>
          <speciesReference species="M_GLYCOLLATE_c_p5_MC_c" stoichiometry="1"/>
        </listOfProducts>
        <kineticLaw>
          <math xmlns="http://www.w3.org/1998/Math/MathML">
            <ci> FLUX_VALUE </ci>
          </math>
          <listOfParameters>
            <parameter id="LOWER_BOUND" value="-1000" units="mmol_per_gDW_per_hr"/>
            <parameter id="OBJECTIVE_COEFFICIENT" value="0" units="dimensionless"/>
            <parameter id="UPPER_BOUND" value="1000" units="mmol_per_gDW_per_hr"/>
            <parameter id="FLUX_VALUE" value="0" units="mmol_per_gDW_per_hr"/>
          </listOfParameters>
        </kineticLaw>
      </reaction>
      <reaction id="R_GLYCERATE_GLYCOLLATE_pc_p6_GC" name="GLYCERATE_GLYCOLLATE_pc" reversible="true">
        <listOfReactants>
          <speciesReference species="M_GLYCERATE_c_p6_GC_c" stoichiometry="1"/>
          <speciesReference species="M_GLYCOLLATE_p_p6_GC_p" stoichiometry="1"/>
```
